## Supplementary material for "Significantly Improved Mouse and Rat Genome Annotation Using Sequence Read Archive RNA-seq Data": rat_SRA_ENSEMBL114.gtf: rat_SRA_ENSEMBL114.gtf (part 1018 of 1073)

```
9	ensembl	exon	46608486	46608547	0	-	.	gene_id "ENSRNOG00000017265"; gene_version "9"; transcript_id "ENSRNOT00000023550"; transcript_version "9"; exon_number "2"; gene_name "Tmem131"; gene_source "ensembl"; gene_biotype "protein_coding"; transcript_name "Tmem131-201"; transcript_source "ensembl"; transcript_biotype "protein_coding"; exon_id "ENSRNOE00000167148"; exon_version "6";
9	ensembl	CDS	46608486	46608547	0	-	2	gene_id "ENSRNOG00000017265"; gene_version "9"; transcript_id "ENSRNOT00000023550"; transcript_version "9"; exon_number "2"; gene_name "Tmem131"; gene_source "ensembl"; gene_biotype "protein_coding"; transcript_name "Tmem131-201"; transcript_source "ensembl"; transcript_biotype "protein_coding"; protein_id "ENSRNOP00000023550"; protein_version "6";
9	ensembl	exon	46608486	46608547	0	-	.	gene_id "ENSRNOG00000017265"; gene_version "9"; transcript_id "ENSRNOT00000148628"; transcript_version "1"; exon_number "2"; gene_name "Tmem131"; gene_source "ensembl"; gene_biotype "protein_coding"; transcript_name "Tmem131-205"; transcript_source "ensembl"; transcript_biotype "protein_coding"; exon_id "ENSRNOE00000167148"; exon_version "6";
9	ensembl	CDS	46608486	46608547	0	-	2	gene_id "ENSRNOG00000017265"; gene_version "9"; transcript_id "ENSRNOT00000148628"; transcript_version "1"; exon_number "2"; gene_name "Tmem131"; gene_source "ensembl"; gene_biotype "protein_coding"; transcript_name "Tmem131-205"; transcript_source "ensembl"; transcript_biotype "protein_coding"; protein_id "ENSRNOP00000108721"; protein_version "1";
9	ensembl	exon	46608486	46608547	0	-	.	gene_id "ENSRNOG00000017265"; gene_version "9"; transcript_id "ENSRNOT00000126093"; transcript_version "1"; exon_number "2"; gene_name "Tmem131"; gene_source "ensembl"; gene_biotype "protein_coding"; transcript_name "Tmem131-204"; transcript_source "ensembl"; transcript_biotype "protein_coding"; exon_id "ENSRNOE00000167148"; exon_version "6";
9	ensembl	CDS	46608486	46608547	0	-	2	gene_id "ENSRNOG00000017265"; gene_version "9"; transcript_id "ENSRNOT00000126093"; transcript_version "1"; exon_number "2"; gene_name "Tmem131"; gene_source "ensembl"; gene_biotype "protein_coding"; transcript_name "Tmem131-204"; transcript_source "ensembl"; transcript_biotype "protein_coding"; protein_id "ENSRNOP00000101207"; protein_version "1";
9	ensembl	exon	46608486	46608547	0	-	.	gene_id "ENSRNOG00000017265"; gene_version "9"; transcript_id "ENSRNOT00000112888"; transcript_version "2"; exon_number "2"; gene_name "Tmem131"; gene_source "ensembl"; gene_biotype "protein_coding"; transcript_name "Tmem131-203"; transcript_source "ensembl"; transcript_biotype "protein_coding"; exon_id "ENSRNOE00000167148"; exon_version "6"; tag "Ensembl_canonical";
9	ensembl	CDS	46608486	46608547	0	-	2	gene_id "ENSRNOG00000017265"; gene_version "9"; transcript_id "ENSRNOT00000112888"; transcript_version "2"; exon_number "2"; gene_name "Tmem131"; gene_source "ensembl"; gene_biotype "protein_coding"; transcript_name "Tmem131-203"; transcript_source "ensembl"; transcript_biotype "protein_coding"; protein_id "ENSRNOP00000079056"; protein_version "1"; tag "Ensembl_canonical";
9	ENSEMBL114_rn	exon	46608486	46608547	0.773456773295803	-	.	gene_id "ENSRNOG00000017265"; transcript_id "ENSRNOG00000017265_tx_3"; exon_id "9_46608486_46608547_-"; exonnum "2"; txlen "6882";
9	ENSEMBL114_rn	exon	46608486	46608547	0.339035970880886	-	.	gene_id "ENSRNOG00000017265"; transcript_id "ENSRNOG00000017265_tx_4"; exon_id "9_46608486_46608547_-"; exonnum "2"; txlen "6662";
9	ensembl	exon	46617114	46617198	0	-	.	gene_id "ENSRNOG00000017265"; gene_version "9"; transcript_id "ENSRNOT00000023550"; transcript_version "9"; exon_number "1"; gene_name "Tmem131"; gene_source "ensembl"; gene_biotype "protein_coding"; transcript_name "Tmem131-201"; transcript_source "ensembl"; transcript_biotype "protein_coding"; exon_id "ENSRNOE00000604007"; exon_version "2";
9	ensembl	CDS	46617114	46617198	0	-	0	gene_id "ENSRNOG00000017265"; gene_version "9"; transcript_id "ENSRNOT00000023550"; transcript_version "9"; exon_number "1"; gene_name "Tmem131"; gene_source "ensembl"; gene_biotype "protein_coding"; transcript_name "Tmem131-201"; transcript_source "ensembl"; transcript_biotype "protein_coding"; protein_id "ENSRNOP00000023550"; protein_version "6";
9	ensembl	start_codon	46617196	46617198	0	-	0	gene_id "ENSRNOG00000017265"; gene_version "9"; transcript_id "ENSRNOT00000023550"; transcript_version "9"; exon_number "1"; gene_name "Tmem131"; gene_source "ensembl"; gene_biotype "protein_coding"; transcript_name "Tmem131-201"; transcript_source "ensembl"; transcript_biotype "protein_coding";
9	ensembl	CDS	46620886	46620901	0	-	0	gene_id "ENSRNOG00000017265"; gene_version "9"; transcript_id "ENSRNOT00000148628"; transcript_version "1"; exon_number "1"; gene_name "Tmem131"; gene_source "ensembl"; gene_biotype "protein_coding"; transcript_name "Tmem131-205"; transcript_source "ensembl"; transcript_biotype "protein_coding"; protein_id "ENSRNOP00000108721"; protein_version "1";
9	ensembl	exon	46620886	46621115	0	-	.	gene_id "ENSRNOG00000017265"; gene_version "9"; transcript_id "ENSRNOT00000148628"; transcript_version "1"; exon_number "1"; gene_name "Tmem131"; gene_source "ensembl"; gene_biotype "protein_coding"; transcript_name "Tmem131-205"; transcript_source "ensembl"; transcript_biotype "protein_coding"; exon_id "ENSRNOE00000777453"; exon_version "1";
9	ENSEMBL114_rn	exon	46620886	46621115	0.339035970880886	-	.	gene_id "ENSRNOG00000017265"; transcript_id "ENSRNOG00000017265_tx_4"; exon_id "9_46620886_46621115_-"; exonnum "1"; txlen "6662";
9	ensembl	start_codon	46620899	46620901	0	-	0	gene_id "ENSRNOG00000017265"; gene_version "9"; transcript_id "ENSRNOT00000148628"; transcript_version "1"; exon_number "1"; gene_name "Tmem131"; gene_source "ensembl"; gene_biotype "protein_coding"; transcript_name "Tmem131-205"; transcript_source "ensembl"; transcript_biotype "protein_coding";
9	ensembl	five_prime_utr	46620902	46621115	0	-	.	gene_id "ENSRNOG00000017265"; gene_version "9"; transcript_id "ENSRNOT00000148628"; transcript_version "1"; gene_name "Tmem131"; gene_source "ensembl"; gene_biotype "protein_coding"; transcript_name "Tmem131-205"; transcript_source "ensembl"; transcript_biotype "protein_coding";
9	ensembl	CDS	46621326	46621470	0	-	0	gene_id "ENSRNOG00000017265"; gene_version "9"; transcript_id "ENSRNOT00000126093"; transcript_version "1"; exon_number "1"; gene_name "Tmem131"; gene_source "ensembl"; gene_biotype "protein_coding"; transcript_name "Tmem131-204"; transcript_source "ensembl"; transcript_biotype "protein_coding"; protein_id "ENSRNOP00000101207"; protein_version "1";
9	ensembl	exon	46621326	46621669	0	-	.	gene_id "ENSRNOG00000017265"; gene_version "9"; transcript_id "ENSRNOT00000126093"; transcript_version "1"; exon_number "1"; gene_name "Tmem131"; gene_source "ensembl"; gene_biotype "protein_coding"; transcript_name "Tmem131-204"; transcript_source "ensembl"; transcript_biotype "protein_coding"; exon_id "ENSRNOE00000789084"; exon_version "1";
9	ensembl	start_codon	46621468	46621470	0	-	0	gene_id "ENSRNOG00000017265"; gene_version "9"; transcript_id "ENSRNOT00000126093"; transcript_version "1"; exon_number "1"; gene_name "Tmem131"; gene_source "ensembl"; gene_biotype "protein_coding"; transcript_name "Tmem131-204"; transcript_source "ensembl"; transcript_biotype "protein_coding";
9	ensembl	five_prime_utr	46621471	46621669	0	-	.	gene_id "ENSRNOG00000017265"; gene_version "9"; transcript_id "ENSRNOT00000126093"; transcript_version "1"; gene_name "Tmem131"; gene_source "ensembl"; gene_biotype "protein_coding"; transcript_name "Tmem131-204"; transcript_source "ensembl"; transcript_biotype "protein_coding";
9	ensembl	CDS	46658032	46658209	0	-	0	gene_id "ENSRNOG00000017265"; gene_version "9"; transcript_id "ENSRNOT00000112888"; transcript_version "2"; exon_number "1"; gene_name "Tmem131"; gene_source "ensembl"; gene_biotype "protein_coding"; transcript_name "Tmem131-203"; transcript_source "ensembl"; transcript_biotype "protein_coding"; protein_id "ENSRNOP00000079056"; protein_version "1"; tag "Ensembl_canonical";
9	ensembl	exon	46658032	46658481	0	-	.	gene_id "ENSRNOG00000017265"; gene_version "9"; transcript_id "ENSRNOT00000112888"; transcript_version "2"; exon_number "1"; gene_name "Tmem131"; gene_source "ensembl"; gene_biotype "protein_coding"; transcript_name "Tmem131-203"; transcript_source "ensembl"; transcript_biotype "protein_coding"; exon_id "ENSRNOE00000613729"; exon_version "2"; tag "Ensembl_canonical";
9	ENSEMBL114_rn	exon	46658032	46658481	0.773456773295803	-	.	gene_id "ENSRNOG00000017265"; transcript_id "ENSRNOG00000017265_tx_3"; exon_id "9_46658032_46658481_-"; exonnum "1"; txlen "6882";
9	ensembl	start_codon	46658207	46658209	0	-	0	gene_id "ENSRNOG00000017265"; gene_version "9"; transcript_id "ENSRNOT00000112888"; transcript_version "2"; exon_number "1"; gene_name "Tmem131"; gene_source "ensembl"; gene_biotype "protein_coding"; transcript_name "Tmem131-203"; transcript_source "ensembl"; transcript_biotype "protein_coding"; tag "Ensembl_canonical";
9	ensembl	five_prime_utr	46658210	46658481	0	-	.	gene_id "ENSRNOG00000017265"; gene_version "9"; transcript_id "ENSRNOT00000112888"; transcript_version "2"; gene_name "Tmem131"; gene_source "ensembl"; gene_biotype "protein_coding"; transcript_name "Tmem131-203"; transcript_source "ensembl"; transcript_biotype "protein_coding"; tag "Ensembl_canonical";
9	sraer114_es	exon	46672888	46673635	0.201470226115776	-	.	gene_id "sraer114_gene_48496"; transcript_id "sraer114_gene_48496_tx_2"; exon_id "9_46672888_46673635_-"; exonnum "4"; txlen "1156";
9	sraer114_es	exon	46672888	46673635	0.105776684300385	-	.	gene_id "sraer114_gene_48496"; transcript_id "sraer114_gene_48496_tx_3"; exon_id "9_46672888_46673635_-"; exonnum "3"; txlen "1066";
9	sraer114_es	exon	46672888	46673635	0.00663356227311779	-	.	gene_id "sraer114_gene_48496"; transcript_id "sraer114_gene_48496_tx_5"; exon_id "9_46672888_46673635_-"; exonnum "6"; txlen "1613";
9	sraer114_mid	exon	46674151	46674264	0.201470226115776	-	.	gene_id "sraer114_gene_48496"; transcript_id "sraer114_gene_48496_tx_2"; exon_id "9_46674151_46674264_-"; exonnum "3"; txlen "1156";
9	sraer114_mid	exon	46674151	46674264	0.105776684300385	-	.	gene_id "sraer114_gene_48496"; transcript_id "sraer114_gene_48496_tx_3"; exon_id "9_46674151_46674264_-"; exonnum "2"; txlen "1066";
9	sraer114_mid	exon	46674151	46674264	0.00663356227311779	-	.	gene_id "sraer114_gene_48496"; transcript_id "sraer114_gene_48496_tx_5"; exon_id "9_46674151_46674264_-"; exonnum "5"; txlen "1613";
9	sraer114_ss	exon	46677476	46677679	0.105776684300385	-	.	gene_id "sraer114_gene_48496"; transcript_id "sraer114_gene_48496_tx_3"; exon_id "9_46677476_46677679_-"; exonnum "1"; txlen "1066";
9	sraer114_mid	exon	46677749	46677938	0.201470226115776	-	.	gene_id "sraer114_gene_48496"; transcript_id "sraer114_gene_48496_tx_2"; exon_id "9_46677749_46677938_-"; exonnum "2"; txlen "1156";
9	sraer114_mid	exon	46677749	46677938	0.00663356227311779	-	.	gene_id "sraer114_gene_48496"; transcript_id "sraer114_gene_48496_tx_5"; exon_id "9_46677749_46677938_-"; exonnum "4"; txlen "1613";
9	sraer114_mid	exon	46678631	46678826	0.00663356227311779	-	.	gene_id "sraer114_gene_48496"; transcript_id "sraer114_gene_48496_tx_5"; exon_id "9_46678631_46678826_-"; exonnum "3"; txlen "1613";
9	sraer114_ss	exon	46679738	46679841	0.201470226115776	-	.	gene_id "sraer114_gene_48496"; transcript_id "sraer114_gene_48496_tx_2"; exon_id "9_46679738_46679841_-"; exonnum "1"; txlen "1156";
9	sraer114_mid	exon	46680414	46680616	0.00663356227311779	-	.	gene_id "sraer114_gene_48496"; transcript_id "sraer114_gene_48496_tx_5"; exon_id "9_46680414_46680616_-"; exonnum "2"; txlen "1613";
9	sraer114_ss	exon	46680873	46681034	0.00663356227311779	-	.	gene_id "sraer114_gene_48496"; transcript_id "sraer114_gene_48496_tx_5"; exon_id "9_46680873_46681034_-"; exonnum "1"; txlen "1613";
9	sraer114_es	exon	46682708	46683116	0.0573454610897249	-	.	gene_id "sraer114_gene_48496"; transcript_id "sraer114_gene_48496_tx_4"; exon_id "9_46682708_46683116_-"; exonnum "2"; txlen "516";
9	ensembl	exon	46695117	46695675	0	-	.	gene_id "ENSRNOG00000072176"; gene_version "1"; transcript_id "ENSRNOT00000149555"; transcript_version "1"; exon_number "2"; gene_source "ensembl"; gene_biotype "lncRNA"; transcript_source "ensembl"; transcript_biotype "lncRNA"; exon_id "ENSRNOE00000708418"; exon_version "1"; tag "Ensembl_canonical";
9	ensembl	gene	46695117	46696568	0	-	.	gene_id "ENSRNOG00000072176"; gene_version "1"; gene_source "ensembl"; gene_biotype "lncRNA";
9	ensembl	transcript	46695117	46696568	0	-	.	gene_id "ENSRNOG00000072176"; gene_version "1"; transcript_id "ENSRNOT00000149555"; transcript_version "1"; gene_source "ensembl"; gene_biotype "lncRNA"; transcript_source "ensembl"; transcript_biotype "lncRNA"; tag "Ensembl_canonical";
9	ensembl	exon	46696073	46696568	0	-	.	gene_id "ENSRNOG00000072176"; gene_version "1"; transcript_id "ENSRNOT00000149555"; transcript_version "1"; exon_number "1"; gene_source "ensembl"; gene_biotype "lncRNA"; transcript_source "ensembl"; transcript_biotype "lncRNA"; exon_id "ENSRNOE00000707913"; exon_version "1"; tag "Ensembl_canonical";
9	sraer114_ss	exon	46698178	46698284	0.0573454610897249	-	.	gene_id "sraer114_gene_48496"; transcript_id "sraer114_gene_48496_tx_4"; exon_id "9_46698178_46698284_-"; exonnum "1"; txlen "516";
9	sraer114_es	exon	46752520	46753005	1.34850490759458	-	.	gene_id "sraer114_gene_57635"; transcript_id "sraer114_gene_57635_tx_1"; exon_id "9_46752520_46753005_-"; exonnum "2"; txlen "586";
9	sraer114_ss	exon	46758492	46758591	1.34850490759458	-	.	gene_id "sraer114_gene_57635"; transcript_id "sraer114_gene_57635_tx_1"; exon_id "9_46758492_46758591_-"; exonnum "1"; txlen "586";
9	sraer114_es	exon	46763977	46764942	0.342463551942158	-	.	gene_id "sraer114_gene_52539"; transcript_id "sraer114_gene_52539_tx_1"; exon_id "9_46763977_46764942_-"; exonnum "3"; txlen "1185";
9	sraer114_es	exon	46763977	46764942	0.0701333823904791	-	.	gene_id "sraer114_gene_52539"; transcript_id "sraer114_gene_52539_tx_2"; exon_id "9_46763977_46764942_-"; exonnum "3"; txlen "1219";
9	sraer114_es	exon	46763977	46764942	0.022014649824528	-	.	gene_id "sraer114_gene_52539"; transcript_id "sraer114_gene_52539_tx_3"; exon_id "9_46763977_46764942_-"; exonnum "2"; txlen "1079";
9	sraer114_es	exon	46763977	46764942	0.0113010769725761	-	.	gene_id "sraer114_gene_52539"; transcript_id "sraer114_gene_52539_tx_4"; exon_id "9_46763977_46764942_-"; exonnum "4"; txlen "1228";
9	sraer114_mid	exon	46769486	46769591	0.342463551942158	-	.	gene_id "sraer114_gene_52539"; transcript_id "sraer114_gene_52539_tx_1"; exon_id "9_46769486_46769591_-"; exonnum "2"; txlen "1185";
9	sraer114_mid	exon	46769486	46769591	0.0701333823904791	-	.	gene_id "sraer114_gene_52539"; transcript_id "sraer114_gene_52539_tx_2"; exon_id "9_46769486_46769591_-"; exonnum "2"; txlen "1219";
9	sraer114_mid	exon	46769486	46769591	0.0113010769725761	-	.	gene_id "sraer114_gene_52539"; transcript_id "sraer114_gene_52539_tx_4"; exon_id "9_46769486_46769591_-"; exonnum "3"; txlen "1228";
9	sraer114_ss	exon	46773778	46773924	0.0701333823904791	-	.	gene_id "sraer114_gene_52539"; transcript_id "sraer114_gene_52539_tx_2"; exon_id "9_46773778_46773924_-"; exonnum "1"; txlen "1219";
9	sraer114_mid	exon	46783550	46783592	0.0113010769725761	-	.	gene_id "sraer114_gene_52539"; transcript_id "sraer114_gene_52539_tx_4"; exon_id "9_46783550_46783592_-"; exonnum "2"; txlen "1228";
9	sraer114_ss	exon	46784401	46784513	0.342463551942158	-	.	gene_id "sraer114_gene_52539"; transcript_id "sraer114_gene_52539_tx_1"; exon_id "9_46784401_46784513_-"; exonnum "1"; txlen "1185";
9	sraer114_ss	exon	46784401	46784513	0.022014649824528	-	.	gene_id "sraer114_gene_52539"; transcript_id "sraer114_gene_52539_tx_3"; exon_id "9_46784401_46784513_-"; exonnum "1"; txlen "1079";
9	sraer114_ss	exon	46784401	46784513	0.0113010769725761	-	.	gene_id "sraer114_gene_52539"; transcript_id "sraer114_gene_52539_tx_4"; exon_id "9_46784401_46784513_-"; exonnum "1"; txlen "1228";
9	sraer114_es	exon	46789849	46790829	0.00962086180531336	-	.	gene_id "sraer114_gene_46888"; transcript_id "sraer114_gene_46888_tx_10"; exon_id "9_46789849_46790829_-"; exonnum "3"; txlen "1144";
9	sraer114_es	exon	46789849	46790829	0.0315768796408669	-	.	gene_id "sraer114_gene_46888"; transcript_id "sraer114_gene_46888_tx_4"; exon_id "9_46789849_46790829_-"; exonnum "2"; txlen "1026";
9	sraer114_es	exon	46789849	46790829	0.022320399388327	-	.	gene_id "sraer114_gene_46888"; transcript_id "sraer114_gene_46888_tx_6"; exon_id "9_46789849_46790829_-"; exonnum "3"; txlen "1108";
9	sraer114_ss	exon	46790969	46791013	0.0315768796408669	-	.	gene_id "sraer114_gene_46888"; transcript_id "sraer114_gene_46888_tx_4"; exon_id "9_46790969_46791013_-"; exonnum "1"; txlen "1026";
9	sraer114_mid	exon	46795179	46795273	0.00962086180531336	-	.	gene_id "sraer114_gene_46888"; transcript_id "sraer114_gene_46888_tx_10"; exon_id "9_46795179_46795273_-"; exonnum "2"; txlen "1144";
9	sraer114_mid	exon	46795179	46795273	0.022320399388327	-	.	gene_id "sraer114_gene_46888"; transcript_id "sraer114_gene_46888_tx_6"; exon_id "9_46795179_46795273_-"; exonnum "2"; txlen "1108";
9	sraer114_ss	exon	46795462	46795529	0.00962086180531336	-	.	gene_id "sraer114_gene_46888"; transcript_id "sraer114_gene_46888_tx_10"; exon_id "9_46795462_46795529_-"; exonnum "1"; txlen "1144";
9	sraer114_ss	exon	46795578	46795609	0.022320399388327	-	.	gene_id "sraer114_gene_46888"; transcript_id "sraer114_gene_46888_tx_6"; exon_id "9_46795578_46795609_-"; exonnum "1"; txlen "1108";
9	sraer114_es	exon	46801702	46802015	0.0849737990004046	-	.	gene_id "sraer114_gene_46888"; transcript_id "sraer114_gene_46888_tx_1"; exon_id "9_46801702_46802015_-"; exonnum "4"; txlen "843";
9	sraer114_es	exon	46801702	46802015	0.0478116432195541	-	.	gene_id "sraer114_gene_46888"; transcript_id "sraer114_gene_46888_tx_2"; exon_id "9_46801702_46802015_-"; exonnum "4"; txlen "911";
9	sraer114_es	exon	46801702	46802015	0.0351844287602765	-	.	gene_id "sraer114_gene_46888"; transcript_id "sraer114_gene_46888_tx_3"; exon_id "9_46801702_46802015_-"; exonnum "3"; txlen "665";
9	sraer114_es	exon	46801702	46802015	0.0246234067043459	-	.	gene_id "sraer114_gene_46888"; transcript_id "sraer114_gene_46888_tx_5"; exon_id "9_46801702_46802015_-"; exonnum "3"; txlen "597";
9	sraer114_es	exon	46801702	46802015	0.0165009980919691	-	.	gene_id "sraer114_gene_46888"; transcript_id "sraer114_gene_46888_tx_8"; exon_id "9_46801702_46802015_-"; exonnum "3"; txlen "574";
9	sraer114_mid	exon	46802597	46802716	0.0849737990004046	-	.	gene_id "sraer114_gene_46888"; transcript_id "sraer114_gene_46888_tx_1"; exon_id "9_46802597_46802716_-"; exonnum "3"; txlen "843";
9	sraer114_mid	exon	46802597	46802716	0.0478116432195541	-	.	gene_id "sraer114_gene_46888"; transcript_id "sraer114_gene_46888_tx_2"; exon_id "9_46802597_46802716_-"; exonnum "3"; txlen "911";
9	sraer114_mid	exon	46802597	46802716	0.0351844287602765	-	.	gene_id "sraer114_gene_46888"; transcript_id "sraer114_gene_46888_tx_3"; exon_id "9_46802597_46802716_-"; exonnum "2"; txlen "665";
9	sraer114_mid	exon	46802597	46802716	0.0246234067043459	-	.	gene_id "sraer114_gene_46888"; transcript_id "sraer114_gene_46888_tx_5"; exon_id "9_46802597_46802716_-"; exonnum "2"; txlen "597";
9	sraer114_mid	exon	46802597	46802716	0.0165009980919691	-	.	gene_id "sraer114_gene_46888"; transcript_id "sraer114_gene_46888_tx_8"; exon_id "9_46802597_46802716_-"; exonnum "2"; txlen "574";
9	sraer114_ss	exon	46802873	46803012	0.0165009980919691	-	.	gene_id "sraer114_gene_46888"; transcript_id "sraer114_gene_46888_tx_8"; exon_id "9_46802873_46803012_-"; exonnum "1"; txlen "574";
9	sraer114_mid	exon	46803756	46804001	0.0849737990004046	-	.	gene_id "sraer114_gene_46888"; transcript_id "sraer114_gene_46888_tx_1"; exon_id "9_46803756_46804001_-"; exonnum "2"; txlen "843";
9	sraer114_mid	exon	46803756	46804001	0.0478116432195541	-	.	gene_id "sraer114_gene_46888"; transcript_id "sraer114_gene_46888_tx_2"; exon_id "9_46803756_46804001_-"; exonnum "2"; txlen "911";
9	sraer114_ss	exon	46804196	46804426	0.0478116432195541	-	.	gene_id "sraer114_gene_46888"; transcript_id "sraer114_gene_46888_tx_2"; exon_id "9_46804196_46804426_-"; exonnum "1"; txlen "911";
9	sraer114_ss	exon	46804196	46804426	0.0351844287602765	-	.	gene_id "sraer114_gene_46888"; transcript_id "sraer114_gene_46888_tx_3"; exon_id "9_46804196_46804426_-"; exonnum "1"; txlen "665";
9	sraer114_ss	exon	46804212	46804374	0.0849737990004046	-	.	gene_id "sraer114_gene_46888"; transcript_id "sraer114_gene_46888_tx_1"; exon_id "9_46804212_46804374_-"; exonnum "1"; txlen "843";
9	sraer114_ss	exon	46804212	46804374	0.0246234067043459	-	.	gene_id "sraer114_gene_46888"; transcript_id "sraer114_gene_46888_tx_5"; exon_id "9_46804212_46804374_-"; exonnum "1"; txlen "597";
9	sraer114_es	exon	46828060	46828450	4.56586552724104	-	.	gene_id "sraer114_gene_42458"; transcript_id "sraer114_gene_42458_tx_1"; exon_id "9_46828060_46828450_-"; exonnum "2"; txlen "683";
9	sraer114_es	exon	46828060	46828450	0.138983894243726	-	.	gene_id "sraer114_gene_42458"; transcript_id "sraer114_gene_42458_tx_2"; exon_id "9_46828060_46828450_-"; exonnum "2"; txlen "633";
9	sraer114_ss	exon	46829582	46829823	0.138983894243726	-	.	gene_id "sraer114_gene_42458"; transcript_id "sraer114_gene_42458_tx_2"; exon_id "9_46829582_46829823_-"; exonnum "1"; txlen "633";
9	sraer114_ss	exon	46829900	46830191	4.56586552724104	-	.	gene_id "sraer114_gene_42458"; transcript_id "sraer114_gene_42458_tx_1"; exon_id "9_46829900_46830191_-"; exonnum "1"; txlen "683";
9	sraer114_es	exon	46855996	46856047	0.0327109301380654	-	.	gene_id "sraer114_gene_58408"; transcript_id "sraer114_gene_58408_tx_3"; exon_id "9_46855996_46856047_-"; exonnum "3"; txlen "646";
9	sraer114_mid	exon	46856504	46856742	0.0327109301380654	-	.	gene_id "sraer114_gene_58408"; transcript_id "sraer114_gene_58408_tx_3"; exon_id "9_46856504_46856742_-"; exonnum "2"; txlen "646";
9	sraer114_ss	exon	46860786	46861140	0.0327109301380654	-	.	gene_id "sraer114_gene_58408"; transcript_id "sraer114_gene_58408_tx_3"; exon_id "9_46860786_46861140_-"; exonnum "1"; txlen "646";
9	sraer114_es	exon	46886067	46886559	0.062411722428963	-	.	gene_id "sraer114_gene_46889"; transcript_id "sraer114_gene_46889_tx_2"; exon_id "9_46886067_46886559_-"; exonnum "3"; txlen "819";
9	sraer114_es	exon	46886067	46886559	0.0169517985440443	-	.	gene_id "sraer114_gene_46889"; transcript_id "sraer114_gene_46889_tx_3"; exon_id "9_46886067_46886559_-"; exonnum "3"; txlen "753";
9	sraer114_es	exon	46886067	46886559	0.0113011990293629	-	.	gene_id "sraer114_gene_46889"; transcript_id "sraer114_gene_46889_tx_4"; exon_id "9_46886067_46886559_-"; exonnum "3"; txlen "831";
9	sraer114_mid	exon	46888259	46888479	0.062411722428963	-	.	gene_id "sraer114_gene_46889"; transcript_id "sraer114_gene_46889_tx_2"; exon_id "9_46888259_46888479_-"; exonnum "2"; txlen "819";
9	sraer114_mid	exon	46888259	46888479	0.0169517985440443	-	.	gene_id "sraer114_gene_46889"; transcript_id "sraer114_gene_46889_tx_3"; exon_id "9_46888259_46888479_-"; exonnum "2"; txlen "753";
9	sraer114_mid	exon	46888259	46888479	0.0113011990293629	-	.	gene_id "sraer114_gene_46889"; transcript_id "sraer114_gene_46889_tx_4"; exon_id "9_46888259_46888479_-"; exonnum "2"; txlen "831";
9	sraer114_ss	exon	46891450	46891554	0.062411722428963	-	.	gene_id "sraer114_gene_46889"; transcript_id "sraer114_gene_46889_tx_2"; exon_id "9_46891450_46891554_-"; exonnum "1"; txlen "819";
9	sraer114_ss	exon	46892138	46892176	0.0169517985440443	-	.	gene_id "sraer114_gene_46889"; transcript_id "sraer114_gene_46889_tx_3"; exon_id "9_46892138_46892176_-"; exonnum "1"; txlen "753";
9	sraer114_es	exon	46892439	46892860	0.0965970151474021	-	.	gene_id "sraer114_gene_46889"; transcript_id "sraer114_gene_46889_tx_1"; exon_id "9_46892439_46892860_-"; exonnum "2"; txlen "539";
9	sraer114_ss	exon	46893385	46893501	0.0965970151474021	-	.	gene_id "sraer114_gene_46889"; transcript_id "sraer114_gene_46889_tx_1"; exon_id "9_46893385_46893501_-"; exonnum "1"; txlen "539";
9	sraer114_ss	exon	46893385	46893501	0.0113011990293629	-	.	gene_id "sraer114_gene_46889"; transcript_id "sraer114_gene_46889_tx_4"; exon_id "9_46893385_46893501_-"; exonnum "1"; txlen "831";
9	sraer114_es	exon	46939964	46941450	0.0222700098519798	-	.	gene_id "sraer114_gene_57636"; transcript_id "sraer114_gene_57636_tx_1"; exon_id "9_46939964_46941450_-"; exonnum "4"; txlen "1952";
9	sraer114_es	exon	46939964	46941450	0.0222700098519798	-	.	gene_id "sraer114_gene_57636"; transcript_id "sraer114_gene_57636_tx_2"; exon_id "9_46939964_46941450_-"; exonnum "2"; txlen "1623";
9	sraer114_es	exon	46939964	46941450	0.0162870221305524	-	.	gene_id "sraer114_gene_57636"; transcript_id "sraer114_gene_57636_tx_3"; exon_id "9_46939964_46941450_-"; exonnum "4"; txlen "2736";
9	sraer114_es	exon	46939964	46941450	0.00631537592817338	-	.	gene_id "sraer114_gene_57636"; transcript_id "sraer114_gene_57636_tx_4"; exon_id "9_46939964_46941450_-"; exonnum "5"; txlen "2826";
9	sraer114_mid	exon	46942129	46942367	0.0222700098519798	-	.	gene_id "sraer114_gene_57636"; transcript_id "sraer114_gene_57636_tx_1"; exon_id "9_46942129_46942367_-"; exonnum "3"; txlen "1952";
9	sraer114_mid	exon	46942129	46942367	0.0162870221305524	-	.	gene_id "sraer114_gene_57636"; transcript_id "sraer114_gene_57636_tx_3"; exon_id "9_46942129_46942367_-"; exonnum "3"; txlen "2736";
9	sraer114_mid	exon	46942129	46942367	0.00631537592817338	-	.	gene_id "sraer114_gene_57636"; transcript_id "sraer114_gene_57636_tx_4"; exon_id "9_46942129_46942367_-"; exonnum "4"; txlen "2826";
9	sraer114_mid	exon	46943303	46943392	0.0222700098519798	-	.	gene_id "sraer114_gene_57636"; transcript_id "sraer114_gene_57636_tx_1"; exon_id "9_46943303_46943392_-"; exonnum "2"; txlen "1952";
9	sraer114_mid	exon	46943303	46943392	0.00631537592817338	-	.	gene_id "sraer114_gene_57636"; transcript_id "sraer114_gene_57636_tx_4"; exon_id "9_46943303_46943392_-"; exonnum "3"; txlen "2826";
9	sraer114_mid	exon	46943588	46944461	0.0162870221305524	-	.	gene_id "sraer114_gene_57636"; transcript_id "sraer114_gene_57636_tx_3"; exon_id "9_46943588_46944461_-"; exonnum "2"; txlen "2736";
9	sraer114_mid	exon	46943588	46944461	0.00631537592817338	-	.	gene_id "sraer114_gene_57636"; transcript_id "sraer114_gene_57636_tx_4"; exon_id "9_46943588_46944461_-"; exonnum "2"; txlen "2826";
9	sraer114_ss	exon	46945552	46945687	0.0222700098519798	-	.	gene_id "sraer114_gene_57636"; transcript_id "sraer114_gene_57636_tx_1"; exon_id "9_46945552_46945687_-"; exonnum "1"; txlen "1952";
9	sraer114_ss	exon	46945552	46945687	0.0222700098519798	-	.	gene_id "sraer114_gene_57636"; transcript_id "sraer114_gene_57636_tx_2"; exon_id "9_46945552_46945687_-"; exonnum "1"; txlen "1623";
9	sraer114_ss	exon	46945552	46945687	0.0162870221305524	-	.	gene_id "sraer114_gene_57636"; transcript_id "sraer114_gene_57636_tx_3"; exon_id "9_46945552_46945687_-"; exonnum "1"; txlen "2736";
9	sraer114_ss	exon	46945552	46945687	0.00631537592817338	-	.	gene_id "sraer114_gene_57636"; transcript_id "sraer114_gene_57636_tx_4"; exon_id "9_46945552_46945687_-"; exonnum "1"; txlen "2826";
9	sraer114_es	exon	46997624	46997982	0.609748123115152	-	.	gene_id "sraer114_gene_48497"; transcript_id "sraer114_gene_48497_tx_2"; exon_id "9_46997624_46997982_-"; exonnum "3"; txlen "2386";
9	sraer114_es	exon	46997624	46997982	0.251507139425818	-	.	gene_id "sraer114_gene_48497"; transcript_id "sraer114_gene_48497_tx_3"; exon_id "9_46997624_46997982_-"; exonnum "2"; txlen "594";
9	sraer114_ss	exon	47003760	47003994	0.251507139425818	-	.	gene_id "sraer114_gene_48497"; transcript_id "sraer114_gene_48497_tx_3"; exon_id "9_47003760_47003994_-"; exonnum "1"; txlen "594";
9	sraer114_mid	exon	47004517	47004550	0.609748123115152	-	.	gene_id "sraer114_gene_48497"; transcript_id "sraer114_gene_48497_tx_2"; exon_id "9_47004517_47004550_-"; exonnum "2"; txlen "2386";
9	sraer114_ss	exon	47005821	47007813	0.609748123115152	-	.	gene_id "sraer114_gene_48497"; transcript_id "sraer114_gene_48497_tx_2"; exon_id "9_47005821_47007813_-"; exonnum "1"; txlen "2386";
9	sraer114_es	exon	47100024	47100776	0.00938055770641661	-	.	gene_id "ENSRNOG00000078514"; transcript_id "ENSRNOG00000078514_tx_2"; exon_id "9_47100024_47100776_-"; exonnum "5"; txlen "3911";
9	sraer114_mid	exon	47101534	47101649	0.00938055770641661	-	.	gene_id "ENSRNOG00000078514"; transcript_id "ENSRNOG00000078514_tx_2"; exon_id "9_47101534_47101649_-"; exonnum "4"; txlen "3911";
9	sraer114_mid	exon	47102648	47102907	0.00938055770641661	-	.	gene_id "ENSRNOG00000078514"; transcript_id "ENSRNOG00000078514_tx_2"; exon_id "9_47102648_47102907_-"; exonnum "3"; txlen "3911";
9	sraer114_mid	exon	47118230	47118356	0.00938055770641661	-	.	gene_id "ENSRNOG00000078514"; transcript_id "ENSRNOG00000078514_tx_2"; exon_id "9_47118230_47118356_-"; exonnum "2"; txlen "3911";
9	sraer114_ss	exon	47120095	47122749	0.00938055770641661	-	.	gene_id "ENSRNOG00000078514"; transcript_id "ENSRNOG00000078514_tx_2"; exon_id "9_47120095_47122749_-"; exonnum "1"; txlen "3911";
9	ensembl	three_prime_utr	47147267	47150821	0	-	.	gene_id "ENSRNOG00000078514"; gene_version "1"; transcript_id "ENSRNOT00000156826"; transcript_version "1"; gene_name "Coa5"; gene_source "ensembl"; gene_biotype "protein_coding"; transcript_name "Coa5-201"; transcript_source "ensembl"; transcript_biotype "protein_coding"; tag "Ensembl_canonical";
9	ensembl	exon	47147267	47150863	0	-	.	gene_id "ENSRNOG00000078514"; gene_version "1"; transcript_id "ENSRNOT00000156826"; transcript_version "1"; exon_number "3"; gene_name "Coa5"; gene_source "ensembl"; gene_biotype "protein_coding"; transcript_name "Coa5-201"; transcript_source "ensembl"; transcript_biotype "protein_coding"; exon_id "ENSRNOE00000772137"; exon_version "1"; tag "Ensembl_canonical";
9	ensembl	gene	47147267	47160672	0	-	.	gene_id "ENSRNOG00000078514"; gene_version "1"; gene_name "Coa5"; gene_source "ensembl"; gene_biotype "protein_coding";
9	ensembl	transcript	47147267	47160672	0	-	.	gene_id "ENSRNOG00000078514"; gene_version "1"; transcript_id "ENSRNOT00000156826"; transcript_version "1"; gene_name "Coa5"; gene_source "ensembl"; gene_biotype "protein_coding"; transcript_name "Coa5-201"; transcript_source "ensembl"; transcript_biotype "protein_coding"; tag "Ensembl_canonical";
9	ensembl	stop_codon	47150822	47150824	0	-	0	gene_id "ENSRNOG00000078514"; gene_version "1"; transcript_id "ENSRNOT00000156826"; transcript_version "1"; exon_number "3"; gene_name "Coa5"; gene_source "ensembl"; gene_biotype "protein_coding"; transcript_name "Coa5-201"; transcript_source "ensembl"; transcript_biotype "protein_coding"; tag "Ensembl_canonical";
9	ensembl	CDS	47150825	47150863	0	-	0	gene_id "ENSRNOG00000078514"; gene_version "1"; transcript_id "ENSRNOT00000156826"; transcript_version "1"; exon_number "3"; gene_name "Coa5"; gene_source "ensembl"; gene_biotype "protein_coding"; transcript_name "Coa5-201"; transcript_source "ensembl"; transcript_biotype "protein_coding"; protein_id "ENSRNOP00000104900"; protein_version "1"; tag "Ensembl_canonical";
9	ensembl	exon	47158992	47159075	0	-	.	gene_id "ENSRNOG00000078514"; gene_version "1"; transcript_id "ENSRNOT00000156826"; transcript_version "1"; exon_number "2"; gene_name "Coa5"; gene_source "ensembl"; gene_biotype "protein_coding"; transcript_name "Coa5-201"; transcript_source "ensembl"; transcript_biotype "protein_coding"; exon_id "ENSRNOE00000174287"; exon_version "2"; tag "Ensembl_canonical";
9	ensembl	CDS	47158992	47159075	0	-	0	gene_id "ENSRNOG00000078514"; gene_version "1"; transcript_id "ENSRNOT00000156826"; transcript_version "1"; exon_number "2"; gene_name "Coa5"; gene_source "ensembl"; gene_biotype "protein_coding"; transcript_name "Coa5-201"; transcript_source "ensembl"; transcript_biotype "protein_coding"; protein_id "ENSRNOP00000104900"; protein_version "1"; tag "Ensembl_canonical";
9	ensembl	CDS	47160485	47160583	0	-	0	gene_id "ENSRNOG00000078514"; gene_version "1"; transcript_id "ENSRNOT00000156826"; transcript_version "1"; exon_number "1"; gene_name "Coa5"; gene_source "ensembl"; gene_biotype "protein_coding"; transcript_name "Coa5-201"; transcript_source "ensembl"; transcript_biotype "protein_coding"; protein_id "ENSRNOP00000104900"; protein_version "1"; tag "Ensembl_canonical";
9	ensembl	exon	47160485	47160672	0	-	.	gene_id "ENSRNOG00000078514"; gene_version "1"; transcript_id "ENSRNOT00000156826"; transcript_version "1"; exon_number "1"; gene_name "Coa5"; gene_source "ensembl"; gene_biotype "protein_coding"; transcript_name "Coa5-201"; transcript_source "ensembl"; transcript_biotype "protein_coding"; exon_id "ENSRNOE00000174158"; exon_version "5"; tag "Ensembl_canonical";
9	ensembl	start_codon	47160581	47160583	0	-	0	gene_id "ENSRNOG00000078514"; gene_version "1"; transcript_id "ENSRNOT00000156826"; transcript_version "1"; exon_number "1"; gene_name "Coa5"; gene_source "ensembl"; gene_biotype "protein_coding"; transcript_name "Coa5-201"; transcript_source "ensembl"; transcript_biotype "protein_coding"; tag "Ensembl_canonical";
9	ensembl	five_prime_utr	47160584	47160672	0	-	.	gene_id "ENSRNOG00000078514"; gene_version "1"; transcript_id "ENSRNOT00000156826"; transcript_version "1"; gene_name "Coa5"; gene_source "ensembl"; gene_biotype "protein_coding"; transcript_name "Coa5-201"; transcript_source "ensembl"; transcript_biotype "protein_coding"; tag "Ensembl_canonical";
9	ensembl	three_prime_utr	47169232	47174509	0	-	.	gene_id "ENSRNOG00000018276"; gene_version "8"; transcript_id "ENSRNOT00000024701"; transcript_version "8"; gene_name "Mgat4a"; gene_source "ensembl"; gene_biotype "protein_coding"; transcript_name "Mgat4a-201"; transcript_source "ensembl"; transcript_biotype "protein_coding"; tag "Ensembl_canonical";
9	ensembl	three_prime_utr	47169232	47174509	0	-	.	gene_id "ENSRNOG00000018276"; gene_version "8"; transcript_id "ENSRNOT00000097529"; transcript_version "2"; gene_name "Mgat4a"; gene_source "ensembl"; gene_biotype "protein_coding"; transcript_name "Mgat4a-202"; transcript_source "ensembl"; transcript_biotype "protein_coding";
9	ensembl	three_prime_utr	47169232	47174509	0	-	.	gene_id "ENSRNOG00000018276"; gene_version "8"; transcript_id "ENSRNOT00000138713"; transcript_version "1"; gene_name "Mgat4a"; gene_source "ensembl"; gene_biotype "protein_coding"; transcript_name "Mgat4a-203"; transcript_source "ensembl"; transcript_biotype "protein_coding";
9	ensembl	exon	47169232	47174536	0	-	.	gene_id "ENSRNOG00000018276"; gene_version "8"; transcript_id "ENSRNOT00000024701"; transcript_version "8"; exon_number "16"; gene_name "Mgat4a"; gene_source "ensembl"; gene_biotype "protein_coding"; transcript_name "Mgat4a-201"; transcript_source "ensembl"; transcript_biotype "protein_coding"; exon_id "ENSRNOE00000506160"; exon_version "1"; tag "Ensembl_canonical";
9	ensembl	exon	47169232	47174536	0	-	.	gene_id "ENSRNOG00000018276"; gene_version "8"; transcript_id "ENSRNOT00000097529"; transcript_version "2"; exon_number "15"; gene_name "Mgat4a"; gene_source "ensembl"; gene_biotype "protein_coding"; transcript_name "Mgat4a-202"; transcript_source "ensembl"; transcript_biotype "protein_coding"; exon_id "ENSRNOE00000506160"; exon_version "1";
9	ensembl	exon	47169232	47174536	0	-	.	gene_id "ENSRNOG00000018276"; gene_version "8"; transcript_id "ENSRNOT00000138713"; transcript_version "1"; exon_number "16"; gene_name "Mgat4a"; gene_source "ensembl"; gene_biotype "protein_coding"; transcript_name "Mgat4a-203"; transcript_source "ensembl"; transcript_biotype "protein_coding"; exon_id "ENSRNOE00000506160"; exon_version "1";
9	ENSEMBL114_rn	exon	47169232	47174536	22.5368527098437	-	.	gene_id "ENSRNOG00000018276"; transcript_id "ENSRNOG00000018276_tx_2"; exon_id "9_47169232_47174536_-"; exonnum "16"; txlen "7232";
9	ensembl	transcript	47169232	47262713	0	-	.	gene_id "ENSRNOG00000018276"; gene_version "8"; transcript_id "ENSRNOT00000024701"; transcript_version "8"; gene_name "Mgat4a"; gene_source "ensembl"; gene_biotype "protein_coding"; transcript_name "Mgat4a-201"; transcript_source "ensembl"; transcript_biotype "protein_coding"; tag "Ensembl_canonical";
9	ensembl	transcript	47169232	47262713	0	-	.	gene_id "ENSRNOG00000018276"; gene_version "8"; transcript_id "ENSRNOT00000097529"; transcript_version "2"; gene_name "Mgat4a"; gene_source "ensembl"; gene_biotype "protein_coding"; transcript_name "Mgat4a-202"; transcript_source "ensembl"; transcript_biotype "protein_coding";
9	ensembl	gene	47169232	47282574	0	-	.	gene_id "ENSRNOG00000018276"; gene_version "8"; gene_name "Mgat4a"; gene_source "ensembl"; gene_biotype "protein_coding";
9	ensembl	transcript	47169232	47282574	0	-	.	gene_id "ENSRNOG00000018276"; gene_version "8"; transcript_id "ENSRNOT00000138713"; transcript_version "1"; gene_name "Mgat4a"; gene_source "ensembl"; gene_biotype "protein_coding"; transcript_name "Mgat4a-203"; transcript_source "ensembl"; transcript_biotype "protein_coding";
9	ensembl	stop_codon	47174510	47174512	0	-	0	gene_id "ENSRNOG00000018276"; gene_version "8"; transcript_id "ENSRNOT00000024701"; transcript_version "8"; exon_number "16"; gene_name "Mgat4a"; gene_source "ensembl"; gene_biotype "protein_coding"; transcript_name "Mgat4a-201"; transcript_source "ensembl"; transcript_biotype "protein_coding"; tag "Ensembl_canonical";
9	ensembl	stop_codon	47174510	47174512	0	-	0	gene_id "ENSRNOG00000018276"; gene_version "8"; transcript_id "ENSRNOT00000097529"; transcript_version "2"; exon_number "15"; gene_name "Mgat4a"; gene_source "ensembl"; gene_biotype "protein_coding"; transcript_name "Mgat4a-202"; transcript_source "ensembl"; transcript_biotype "protein_coding";
9	ensembl	stop_codon	47174510	47174512	0	-	0	gene_id "ENSRNOG00000018276"; gene_version "8"; transcript_id "ENSRNOT00000138713"; transcript_version "1"; exon_number "16"; gene_name "Mgat4a"; gene_source "ensembl"; gene_biotype "protein_coding"; transcript_name "Mgat4a-203"; transcript_source "ensembl"; transcript_biotype "protein_coding";
9	ensembl	CDS	47174513	47174536	0	-	0	gene_id "ENSRNOG00000018276"; gene_version "8"; transcript_id "ENSRNOT00000024701"; transcript_version "8"; exon_number "16"; gene_name "Mgat4a"; gene_source "ensembl"; gene_biotype "protein_coding"; transcript_name "Mgat4a-201"; transcript_source "ensembl"; transcript_biotype "protein_coding"; protein_id "ENSRNOP00000024701"; protein_version "5"; tag "Ensembl_canonical";
9	ensembl	CDS	47174513	47174536	0	-	0	gene_id "ENSRNOG00000018276"; gene_version "8"; transcript_id "ENSRNOT00000097529"; transcript_version "2"; exon_number "15"; gene_name "Mgat4a"; gene_source "ensembl"; gene_biotype "protein_coding"; transcript_name "Mgat4a-202"; transcript_source "ensembl"; transcript_biotype "protein_coding"; protein_id "ENSRNOP00000095476"; protein_version "1";
9	ensembl	CDS	47174513	47174536	0	-	0	gene_id "ENSRNOG00000018276"; gene_version "8"; transcript_id "ENSRNOT00000138713"; transcript_version "1"; exon_number "16"; gene_name "Mgat4a"; gene_source "ensembl"; gene_biotype "protein_coding"; transcript_name "Mgat4a-203"; transcript_source "ensembl"; transcript_biotype "protein_coding"; protein_id "ENSRNOP00000101140"; protein_version "1";
9	ensembl	exon	47174670	47174782	0	-	.	gene_id "ENSRNOG00000018276"; gene_version "8"; transcript_id "ENSRNOT00000024701"; transcript_version "8"; exon_number "15"; gene_name "Mgat4a"; gene_source "ensembl"; gene_biotype "protein_coding"; transcript_name "Mgat4a-201"; transcript_source "ensembl"; transcript_biotype "protein_coding"; exon_id "ENSRNOE00000349677"; exon_version "1"; tag "Ensembl_canonical";
9	ensembl	CDS	47174670	47174782	0	-	2	gene_id "ENSRNOG00000018276"; gene_version "8"; transcript_id "ENSRNOT00000024701"; transcript_version "8"; exon_number "15"; gene_name "Mgat4a"; gene_source "ensembl"; gene_biotype "protein_coding"; transcript_name "Mgat4a-201"; transcript_source "ensembl"; transcript_biotype "protein_coding"; protein_id "ENSRNOP00000024701"; protein_version "5"; tag "Ensembl_canonical";
9	ensembl	exon	47174670	47174782	0	-	.	gene_id "ENSRNOG00000018276"; gene_version "8"; transcript_id "ENSRNOT00000138713"; transcript_version "1"; exon_number "15"; gene_name "Mgat4a"; gene_source "ensembl"; gene_biotype "protein_coding"; transcript_name "Mgat4a-203"; transcript_source "ensembl"; transcript_biotype "protein_coding"; exon_id "ENSRNOE00000349677"; exon_version "1";
9	ensembl	CDS	47174670	47174782	0	-	2	gene_id "ENSRNOG00000018276"; gene_version "8"; transcript_id "ENSRNOT00000138713"; transcript_version "1"; exon_number "15"; gene_name "Mgat4a"; gene_source "ensembl"; gene_biotype "protein_coding"; transcript_name "Mgat4a-203"; transcript_source "ensembl"; transcript_biotype "protein_coding"; protein_id "ENSRNOP00000101140"; protein_version "1";
9	ENSEMBL114_rn	exon	47174670	47174782	22.5368527098437	-	.	gene_id "ENSRNOG00000018276"; transcript_id "ENSRNOG00000018276_tx_2"; exon_id "9_47174670_47174782_-"; exonnum "15"; txlen "7232";
9	ensembl	exon	47174670	47174849	0	-	.	gene_id "ENSRNOG00000018276"; gene_version "8"; transcript_id "ENSRNOT00000097529"; transcript_version "2"; exon_number "14"; gene_name "Mgat4a"; gene_source "ensembl"; gene_biotype "protein_coding"; transcript_name "Mgat4a-202"; transcript_source "ensembl"; transcript_biotype "protein_coding"; exon_id "ENSRNOE00000587302"; exon_version "1";
9	ensembl	CDS	47174670	47174849	0	-	0	gene_id "ENSRNOG00000018276"; gene_version "8"; transcript_id "ENSRNOT00000097529"; transcript_version "2"; exon_number "14"; gene_name "Mgat4a"; gene_source "ensembl"; gene_biotype "protein_coding"; transcript_name "Mgat4a-202"; transcript_source "ensembl"; transcript_biotype "protein_coding"; protein_id "ENSRNOP00000095476"; protein_version "1";
9	ensembl	exon	47179556	47179622	0	-	.	gene_id "ENSRNOG00000018276"; gene_version "8"; transcript_id "ENSRNOT00000024701"; transcript_version "8"; exon_number "14"; gene_name "Mgat4a"; gene_source "ensembl"; gene_biotype "protein_coding"; transcript_name "Mgat4a-201"; transcript_source "ensembl"; transcript_biotype "protein_coding"; exon_id "ENSRNOE00000361458"; exon_version "1"; tag "Ensembl_canonical";
9	ensembl	CDS	47179556	47179622	0	-	0	gene_id "ENSRNOG00000018276"; gene_version "8"; transcript_id "ENSRNOT00000024701"; transcript_version "8"; exon_number "14"; gene_name "Mgat4a"; gene_source "ensembl"; gene_biotype "protein_coding"; transcript_name "Mgat4a-201"; transcript_source "ensembl"; transcript_biotype "protein_coding"; protein_id "ENSRNOP00000024701"; protein_version "5"; tag "Ensembl_canonical";
9	ensembl	exon	47179556	47179622	0	-	.	gene_id "ENSRNOG00000018276"; gene_version "8"; transcript_id "ENSRNOT00000138713"; transcript_version "1"; exon_number "14"; gene_name "Mgat4a"; gene_source "ensembl"; gene_biotype "protein_coding"; transcript_name "Mgat4a-203"; transcript_source "ensembl"; transcript_biotype "protein_coding"; exon_id "ENSRNOE00000361458"; exon_version "1";
9	ensembl	CDS	47179556	47179622	0	-	0	gene_id "ENSRNOG00000018276"; gene_version "8"; transcript_id "ENSRNOT00000138713"; transcript_version "1"; exon_number "14"; gene_name "Mgat4a"; gene_source "ensembl"; gene_biotype "protein_coding"; transcript_name "Mgat4a-203"; transcript_source "ensembl"; transcript_biotype "protein_coding"; protein_id "ENSRNOP00000101140"; protein_version "1";
9	ENSEMBL114_rn	exon	47179556	47179622	22.5368527098437	-	.	gene_id "ENSRNOG00000018276"; transcript_id "ENSRNOG00000018276_tx_2"; exon_id "9_47179556_47179622_-"; exonnum "14"; txlen "7232";
9	ensembl	exon	47180529	47180607	0	-	.	gene_id "ENSRNOG00000018276"; gene_version "8"; transcript_id "ENSRNOT00000024701"; transcript_version "8"; exon_number "13"; gene_name "Mgat4a"; gene_source "ensembl"; gene_biotype "protein_coding"; transcript_name "Mgat4a-201"; transcript_source "ensembl"; transcript_biotype "protein_coding"; exon_id "ENSRNOE00000176867"; exon_version "1"; tag "Ensembl_canonical";
9	ensembl	CDS	47180529	47180607	0	-	1	gene_id "ENSRNOG00000018276"; gene_version "8"; transcript_id "ENSRNOT00000024701"; transcript_version "8"; exon_number "13"; gene_name "Mgat4a"; gene_source "ensembl"; gene_biotype "protein_coding"; transcript_name "Mgat4a-201"; transcript_source "ensembl"; transcript_biotype "protein_coding"; protein_id "ENSRNOP00000024701"; protein_version "5"; tag "Ensembl_canonical";
9	ensembl	exon	47180529	47180607	0	-	.	gene_id "ENSRNOG00000018276"; gene_version "8"; transcript_id "ENSRNOT00000097529"; transcript_version "2"; exon_number "13"; gene_name "Mgat4a"; gene_source "ensembl"; gene_biotype "protein_coding"; transcript_name "Mgat4a-202"; transcript_source "ensembl"; transcript_biotype "protein_coding"; exon_id "ENSRNOE00000176867"; exon_version "1";
9	ensembl	CDS	47180529	47180607	0	-	1	gene_id "ENSRNOG00000018276"; gene_version "8"; transcript_id "ENSRNOT00000097529"; transcript_version "2"; exon_number "13"; gene_name "Mgat4a"; gene_source "ensembl"; gene_biotype "protein_coding"; transcript_name "Mgat4a-202"; transcript_source "ensembl"; transcript_biotype "protein_coding"; protein_id "ENSRNOP00000095476"; protein_version "1";
9	ensembl	exon	47180529	47180607	0	-	.	gene_id "ENSRNOG00000018276"; gene_version "8"; transcript_id "ENSRNOT00000138713"; transcript_version "1"; exon_number "13"; gene_name "Mgat4a"; gene_source "ensembl"; gene_biotype "protein_coding"; transcript_name "Mgat4a-203"; transcript_source "ensembl"; transcript_biotype "protein_coding"; exon_id "ENSRNOE00000176867"; exon_version "1";
9	ensembl	CDS	47180529	47180607	0	-	1	gene_id "ENSRNOG00000018276"; gene_version "8"; transcript_id "ENSRNOT00000138713"; transcript_version "1"; exon_number "13"; gene_name "Mgat4a"; gene_source "ensembl"; gene_biotype "protein_coding"; transcript_name "Mgat4a-203"; transcript_source "ensembl"; transcript_biotype "protein_coding"; protein_id "ENSRNOP00000101140"; protein_version "1";
9	ENSEMBL114_rn	exon	47180529	47180607	22.5368527098437	-	.	gene_id "ENSRNOG00000018276"; transcript_id "ENSRNOG00000018276_tx_2"; exon_id "9_47180529_47180607_-"; exonnum "13"; txlen "7232";
9	ensembl	exon	47182381	47182574	0	-	.	gene_id "ENSRNOG00000018276"; gene_version "8"; transcript_id "ENSRNOT00000024701"; transcript_version "8"; exon_number "12"; gene_name "Mgat4a"; gene_source "ensembl"; gene_biotype "protein_coding"; transcript_name "Mgat4a-201"; transcript_source "ensembl"; transcript_biotype "protein_coding"; exon_id "ENSRNOE00000176845"; exon_version "1"; tag "Ensembl_canonical";
9	ensembl	CDS	47182381	47182574	0	-	0	gene_id "ENSRNOG00000018276"; gene_version "8"; transcript_id "ENSRNOT00000024701"; transcript_version "8"; exon_number "12"; gene_name "Mgat4a"; gene_source "ensembl"; gene_biotype "protein_coding"; transcript_name "Mgat4a-201"; transcript_source "ensembl"; transcript_biotype "protein_coding"; protein_id "ENSRNOP00000024701"; protein_version "5"; tag "Ensembl_canonical";
9	ensembl	exon	47182381	47182574	0	-	.	gene_id "ENSRNOG00000018276"; gene_version "8"; transcript_id "ENSRNOT00000097529"; transcript_version "2"; exon_number "12"; gene_name "Mgat4a"; gene_source "ensembl"; gene_biotype "protein_coding"; transcript_name "Mgat4a-202"; transcript_source "ensembl"; transcript_biotype "protein_coding"; exon_id "ENSRNOE00000176845"; exon_version "1";
9	ensembl	CDS	47182381	47182574	0	-	0	gene_id "ENSRNOG00000018276"; gene_version "8"; transcript_id "ENSRNOT00000097529"; transcript_version "2"; exon_number "12"; gene_name "Mgat4a"; gene_source "ensembl"; gene_biotype "protein_coding"; transcript_name "Mgat4a-202"; transcript_source "ensembl"; transcript_biotype "protein_coding"; protein_id "ENSRNOP00000095476"; protein_version "1";
9	ensembl	exon	47182381	47182574	0	-	.	gene_id "ENSRNOG00000018276"; gene_version "8"; transcript_id "ENSRNOT00000138713"; transcript_version "1"; exon_number "12"; gene_name "Mgat4a"; gene_source "ensembl"; gene_biotype "protein_coding"; transcript_name "Mgat4a-203"; transcript_source "ensembl"; transcript_biotype "protein_coding"; exon_id "ENSRNOE00000176845"; exon_version "1";
9	ensembl	CDS	47182381	47182574	0	-	0	gene_id "ENSRNOG00000018276"; gene_version "8"; transcript_id "ENSRNOT00000138713"; transcript_version "1"; exon_number "12"; gene_name "Mgat4a"; gene_source "ensembl"; gene_biotype "protein_coding"; transcript_name "Mgat4a-203"; transcript_source "ensembl"; transcript_biotype "protein_coding"; protein_id "ENSRNOP00000101140"; protein_version "1";
9	ENSEMBL114_rn	exon	47182381	47182574	22.5368527098437	-	.	gene_id "ENSRNOG00000018276"; transcript_id "ENSRNOG00000018276_tx_2"; exon_id "9_47182381_47182574_-"; exonnum "12"; txlen "7232";
9	ensembl	exon	47182672	47182779	0	-	.	gene_id "ENSRNOG00000018276"; gene_version "8"; transcript_id "ENSRNOT00000024701"; transcript_version "8"; exon_number "11"; gene_name "Mgat4a"; gene_source "ensembl"; gene_biotype "protein_coding"; transcript_name "Mgat4a-201"; transcript_source "ensembl"; transcript_biotype "protein_coding"; exon_id "ENSRNOE00000348383"; exon_version "1"; tag "Ensembl_canonical";
9	ensembl	CDS	47182672	47182779	0	-	0	gene_id "ENSRNOG00000018276"; gene_version "8"; transcript_id "ENSRNOT00000024701"; transcript_version "8"; exon_number "11"; gene_name "Mgat4a"; gene_source "ensembl"; gene_biotype "protein_coding"; transcript_name "Mgat4a-201"; transcript_source "ensembl"; transcript_biotype "protein_coding"; protein_id "ENSRNOP00000024701"; protein_version "5"; tag "Ensembl_canonical";
9	ensembl	exon	47182672	47182779	0	-	.	gene_id "ENSRNOG00000018276"; gene_version "8"; transcript_id "ENSRNOT00000097529"; transcript_version "2"; exon_number "11"; gene_name "Mgat4a"; gene_source "ensembl"; gene_biotype "protein_coding"; transcript_name "Mgat4a-202"; transcript_source "ensembl"; transcript_biotype "protein_coding"; exon_id "ENSRNOE00000348383"; exon_version "1";
9	ensembl	CDS	47182672	47182779	0	-	0	gene_id "ENSRNOG00000018276"; gene_version "8"; transcript_id "ENSRNOT00000097529"; transcript_version "2"; exon_number "11"; gene_name "Mgat4a"; gene_source "ensembl"; gene_biotype "protein_coding"; transcript_name "Mgat4a-202"; transcript_source "ensembl"; transcript_biotype "protein_coding"; protein_id "ENSRNOP00000095476"; protein_version "1";
9	ensembl	exon	47182672	47182779	0	-	.	gene_id "ENSRNOG00000018276"; gene_version "8"; transcript_id "ENSRNOT00000138713"; transcript_version "1"; exon_number "11"; gene_name "Mgat4a"; gene_source "ensembl"; gene_biotype "protein_coding"; transcript_name "Mgat4a-203"; transcript_source "ensembl"; transcript_biotype "protein_coding"; exon_id "ENSRNOE00000348383"; exon_version "1";
9	ensembl	CDS	47182672	47182779	0	-	0	gene_id "ENSRNOG00000018276"; gene_version "8"; transcript_id "ENSRNOT00000138713"; transcript_version "1"; exon_number "11"; gene_name "Mgat4a"; gene_source "ensembl"; gene_biotype "protein_coding"; transcript_name "Mgat4a-203"; transcript_source "ensembl"; transcript_biotype "protein_coding"; protein_id "ENSRNOP00000101140"; protein_version "1";
9	ENSEMBL114_rn	exon	47182672	47182779	22.5368527098437	-	.	gene_id "ENSRNOG00000018276"; transcript_id "ENSRNOG00000018276_tx_2"; exon_id "9_47182672_47182779_-"; exonnum "11"; txlen "7232";
9	ensembl	exon	47183808	47183938	0	-	.	gene_id "ENSRNOG00000018276"; gene_version "8"; transcript_id "ENSRNOT00000024701"; transcript_version "8"; exon_number "10"; gene_name "Mgat4a"; gene_source "ensembl"; gene_biotype "protein_coding"; transcript_name "Mgat4a-201"; transcript_source "ensembl"; transcript_biotype "protein_coding"; exon_id "ENSRNOE00000176782"; exon_version "1"; tag "Ensembl_canonical";
9	ensembl	CDS	47183808	47183938	0	-	2	gene_id "ENSRNOG00000018276"; gene_version "8"; transcript_id "ENSRNOT00000024701"; transcript_version "8"; exon_number "10"; gene_name "Mgat4a"; gene_source "ensembl"; gene_biotype "protein_coding"; transcript_name "Mgat4a-201"; transcript_source "ensembl"; transcript_biotype "protein_coding"; protein_id "ENSRNOP00000024701"; protein_version "5"; tag "Ensembl_canonical";
9	ensembl	exon	47183808	47183938	0	-	.	gene_id "ENSRNOG00000018276"; gene_version "8"; transcript_id "ENSRNOT00000097529"; transcript_version "2"; exon_number "10"; gene_name "Mgat4a"; gene_source "ensembl"; gene_biotype "protein_coding"; transcript_name "Mgat4a-202"; transcript_source "ensembl"; transcript_biotype "protein_coding"; exon_id "ENSRNOE00000176782"; exon_version "1";
9	ensembl	CDS	47183808	47183938	0	-	2	gene_id "ENSRNOG00000018276"; gene_version "8"; transcript_id "ENSRNOT00000097529"; transcript_version "2"; exon_number "10"; gene_name "Mgat4a"; gene_source "ensembl"; gene_biotype "protein_coding"; transcript_name "Mgat4a-202"; transcript_source "ensembl"; transcript_biotype "protein_coding"; protein_id "ENSRNOP00000095476"; protein_version "1";
9	ensembl	exon	47183808	47183938	0	-	.	gene_id "ENSRNOG00000018276"; gene_version "8"; transcript_id "ENSRNOT00000138713"; transcript_version "1"; exon_number "10"; gene_name "Mgat4a"; gene_source "ensembl"; gene_biotype "protein_coding"; transcript_name "Mgat4a-203"; transcript_source "ensembl"; transcript_biotype "protein_coding"; exon_id "ENSRNOE00000176782"; exon_version "1";
9	ensembl	CDS	47183808	47183938	0	-	2	gene_id "ENSRNOG00000018276"; gene_version "8"; transcript_id "ENSRNOT00000138713"; transcript_version "1"; exon_number "10"; gene_name "Mgat4a"; gene_source "ensembl"; gene_biotype "protein_coding"; transcript_name "Mgat4a-203"; transcript_source "ensembl"; transcript_biotype "protein_coding"; protein_id "ENSRNOP00000101140"; protein_version "1";
9	ENSEMBL114_rn	exon	47183808	47183938	22.5368527098437	-	.	gene_id "ENSRNOG00000018276"; transcript_id "ENSRNOG00000018276_tx_2"; exon_id "9_47183808_47183938_-"; exonnum "10"; txlen "7232";
9	ensembl	exon	47185628	47185742	0	-	.	gene_id "ENSRNOG00000018276"; gene_version "8"; transcript_id "ENSRNOT00000024701"; transcript_version "8"; exon_number "9"; gene_name "Mgat4a"; gene_source "ensembl"; gene_biotype "protein_coding"; transcript_name "Mgat4a-201"; transcript_source "ensembl"; transcript_biotype "protein_coding"; exon_id "ENSRNOE00000301550"; exon_version "1"; tag "Ensembl_canonical";
9	ensembl	CDS	47185628	47185742	0	-	0	gene_id "ENSRNOG00000018276"; gene_version "8"; transcript_id "ENSRNOT00000024701"; transcript_version "8"; exon_number "9"; gene_name "Mgat4a"; gene_source "ensembl"; gene_biotype "protein_coding"; transcript_name "Mgat4a-201"; transcript_source "ensembl"; transcript_biotype "protein_coding"; protein_id "ENSRNOP00000024701"; protein_version "5"; tag "Ensembl_canonical";
9	ensembl	exon	47185628	47185742	0	-	.	gene_id "ENSRNOG00000018276"; gene_version "8"; transcript_id "ENSRNOT00000097529"; transcript_version "2"; exon_number "9"; gene_name "Mgat4a"; gene_source "ensembl"; gene_biotype "protein_coding"; transcript_name "Mgat4a-202"; transcript_source "ensembl"; transcript_biotype "protein_coding"; exon_id "ENSRNOE00000301550"; exon_version "1";
9	ensembl	CDS	47185628	47185742	0	-	0	gene_id "ENSRNOG00000018276"; gene_version "8"; transcript_id "ENSRNOT00000097529"; transcript_version "2"; exon_number "9"; gene_name "Mgat4a"; gene_source "ensembl"; gene_biotype "protein_coding"; transcript_name "Mgat4a-202"; transcript_source "ensembl"; transcript_biotype "protein_coding"; protein_id "ENSRNOP00000095476"; protein_version "1";
9	ensembl	exon	47185628	47185742	0	-	.	gene_id "ENSRNOG00000018276"; gene_version "8"; transcript_id "ENSRNOT00000138713"; transcript_version "1"; exon_number "9"; gene_name "Mgat4a"; gene_source "ensembl"; gene_biotype "protein_coding"; transcript_name "Mgat4a-203"; transcript_source "ensembl"; transcript_biotype "protein_coding"; exon_id "ENSRNOE00000301550"; exon_version "1";
9	ensembl	CDS	47185628	47185742	0	-	0	gene_id "ENSRNOG00000018276"; gene_version "8"; transcript_id "ENSRNOT00000138713"; transcript_version "1"; exon_number "9"; gene_name "Mgat4a"; gene_source "ensembl"; gene_biotype "protein_coding"; transcript_name "Mgat4a-203"; transcript_source "ensembl"; transcript_biotype "protein_coding"; protein_id "ENSRNOP00000101140"; protein_version "1";
9	ENSEMBL114_rn	exon	47185628	47185742	22.5368527098437	-	.	gene_id "ENSRNOG00000018276"; transcript_id "ENSRNOG00000018276_tx_2"; exon_id "9_47185628_47185742_-"; exonnum "9"; txlen "7232";
9	ensembl	exon	47192444	47192519	0	-	.	gene_id "ENSRNOG00000018276"; gene_version "8"; transcript_id "ENSRNOT00000024701"; transcript_version "8"; exon_number "8"; gene_name "Mgat4a"; gene_source "ensembl"; gene_biotype "protein_coding"; transcript_name "Mgat4a-201"; transcript_source "ensembl"; transcript_biotype "protein_coding"; exon_id "ENSRNOE00000176311"; exon_version "1"; tag "Ensembl_canonical";
9	ensembl	CDS	47192444	47192519	0	-	1	gene_id "ENSRNOG00000018276"; gene_version "8"; transcript_id "ENSRNOT00000024701"; transcript_version "8"; exon_number "8"; gene_name "Mgat4a"; gene_source "ensembl"; gene_biotype "protein_coding"; transcript_name "Mgat4a-201"; transcript_source "ensembl"; transcript_biotype "protein_coding"; protein_id "ENSRNOP00000024701"; protein_version "5"; tag "Ensembl_canonical";
9	ensembl	exon	47192444	47192519	0	-	.	gene_id "ENSRNOG00000018276"; gene_version "8"; transcript_id "ENSRNOT00000097529"; transcript_version "2"; exon_number "8"; gene_name "Mgat4a"; gene_source "ensembl"; gene_biotype "protein_coding"; transcript_name "Mgat4a-202"; transcript_source "ensembl"; transcript_biotype "protein_coding"; exon_id "ENSRNOE00000176311"; exon_version "1";
9	ensembl	CDS	47192444	47192519	0	-	1	gene_id "ENSRNOG00000018276"; gene_version "8"; transcript_id "ENSRNOT00000097529"; transcript_version "2"; exon_number "8"; gene_name "Mgat4a"; gene_source "ensembl"; gene_biotype "protein_coding"; transcript_name "Mgat4a-202"; transcript_source "ensembl"; transcript_biotype "protein_coding"; protein_id "ENSRNOP00000095476"; protein_version "1";
9	ensembl	exon	47192444	47192519	0	-	.	gene_id "ENSRNOG00000018276"; gene_version "8"; transcript_id "ENSRNOT00000138713"; transcript_version "1"; exon_number "8"; gene_name "Mgat4a"; gene_source "ensembl"; gene_biotype "protein_coding"; transcript_name "Mgat4a-203"; transcript_source "ensembl"; transcript_biotype "protein_coding"; exon_id "ENSRNOE00000176311"; exon_version "1";
9	ensembl	CDS	47192444	47192519	0	-	1	gene_id "ENSRNOG00000018276"; gene_version "8"; transcript_id "ENSRNOT00000138713"; transcript_version "1"; exon_number "8"; gene_name "Mgat4a"; gene_source "ensembl"; gene_biotype "protein_coding"; transcript_name "Mgat4a-203"; transcript_source "ensembl"; transcript_biotype "protein_coding"; protein_id "ENSRNOP00000101140"; protein_version "1";
9	ENSEMBL114_rn	exon	47192444	47192519	22.5368527098437	-	.	gene_id "ENSRNOG00000018276"; transcript_id "ENSRNOG00000018276_tx_2"; exon_id "9_47192444_47192519_-"; exonnum "8"; txlen "7232";
9	ensembl	exon	47193366	47193479	0	-	.	gene_id "ENSRNOG00000018276"; gene_version "8"; transcript_id "ENSRNOT00000024701"; transcript_version "8"; exon_number "7"; gene_name "Mgat4a"; gene_source "ensembl"; gene_biotype "protein_coding"; transcript_name "Mgat4a-201"; transcript_source "ensembl"; transcript_biotype "protein_coding"; exon_id "ENSRNOE00000176728"; exon_version "1"; tag "Ensembl_canonical";
9	ensembl	CDS	47193366	47193479	0	-	1	gene_id "ENSRNOG00000018276"; gene_version "8"; transcript_id "ENSRNOT00000024701"; transcript_version "8"; exon_number "7"; gene_name "Mgat4a"; gene_source "ensembl"; gene_biotype "protein_coding"; transcript_name "Mgat4a-201"; transcript_source "ensembl"; transcript_biotype "protein_coding"; protein_id "ENSRNOP00000024701"; protein_version "5"; tag "Ensembl_canonical";
9	ensembl	exon	47193366	47193479	0	-	.	gene_id "ENSRNOG00000018276"; gene_version "8"; transcript_id "ENSRNOT00000097529"; transcript_version "2"; exon_number "7"; gene_name "Mgat4a"; gene_source "ensembl"; gene_biotype "protein_coding"; transcript_name "Mgat4a-202"; transcript_source "ensembl"; transcript_biotype "protein_coding"; exon_id "ENSRNOE00000176728"; exon_version "1";
9	ensembl	CDS	47193366	47193479	0	-	1	gene_id "ENSRNOG00000018276"; gene_version "8"; transcript_id "ENSRNOT00000097529"; transcript_version "2"; exon_number "7"; gene_name "Mgat4a"; gene_source "ensembl"; gene_biotype "protein_coding"; transcript_name "Mgat4a-202"; transcript_source "ensembl"; transcript_biotype "protein_coding"; protein_id "ENSRNOP00000095476"; protein_version "1";
9	ensembl	exon	47193366	47193479	0	-	.	gene_id "ENSRNOG00000018276"; gene_version "8"; transcript_id "ENSRNOT00000138713"; transcript_version "1"; exon_number "7"; gene_name "Mgat4a"; gene_source "ensembl"; gene_biotype "protein_coding"; transcript_name "Mgat4a-203"; transcript_source "ensembl"; transcript_biotype "protein_coding"; exon_id "ENSRNOE00000176728"; exon_version "1";
9	ensembl	CDS	47193366	47193479	0	-	1	gene_id "ENSRNOG00000018276"; gene_version "8"; transcript_id "ENSRNOT00000138713"; transcript_version "1"; exon_number "7"; gene_name "Mgat4a"; gene_source "ensembl"; gene_biotype "protein_coding"; transcript_name "Mgat4a-203"; transcript_source "ensembl"; transcript_biotype "protein_coding"; protein_id "ENSRNOP00000101140"; protein_version "1";
9	ENSEMBL114_rn	exon	47193366	47193479	22.5368527098437	-	.	gene_id "ENSRNOG00000018276"; transcript_id "ENSRNOG00000018276_tx_2"; exon_id "9_47193366_47193479_-"; exonnum "7"; txlen "7232";
9	ensembl	exon	47195244	47195290	0	-	.	gene_id "ENSRNOG00000018276"; gene_version "8"; transcript_id "ENSRNOT00000024701"; transcript_version "8"; exon_number "6"; gene_name "Mgat4a"; gene_source "ensembl"; gene_biotype "protein_coding"; transcript_name "Mgat4a-201"; transcript_source "ensembl"; transcript_biotype "protein_coding"; exon_id "ENSRNOE00000176243"; exon_version "1"; tag "Ensembl_canonical";
9	ensembl	CDS	47195244	47195290	0	-	0	gene_id "ENSRNOG00000018276"; gene_version "8"; transcript_id "ENSRNOT00000024701"; transcript_version "8"; exon_number "6"; gene_name "Mgat4a"; gene_source "ensembl"; gene_biotype "protein_coding"; transcript_name "Mgat4a-201"; transcript_source "ensembl"; transcript_biotype "protein_coding"; protein_id "ENSRNOP00000024701"; protein_version "5"; tag "Ensembl_canonical";
9	ensembl	exon	47195244	47195290	0	-	.	gene_id "ENSRNOG00000018276"; gene_version "8"; transcript_id "ENSRNOT00000097529"; transcript_version "2"; exon_number "6"; gene_name "Mgat4a"; gene_source "ensembl"; gene_biotype "protein_coding"; transcript_name "Mgat4a-202"; transcript_source "ensembl"; transcript_biotype "protein_coding"; exon_id "ENSRNOE00000176243"; exon_version "1";
9	ensembl	CDS	47195244	47195290	0	-	0	gene_id "ENSRNOG00000018276"; gene_version "8"; transcript_id "ENSRNOT00000097529"; transcript_version "2"; exon_number "6"; gene_name "Mgat4a"; gene_source "ensembl"; gene_biotype "protein_coding"; transcript_name "Mgat4a-202"; transcript_source "ensembl"; transcript_biotype "protein_coding"; protein_id "ENSRNOP00000095476"; protein_version "1";
9	ensembl	exon	47195244	47195290	0	-	.	gene_id "ENSRNOG00000018276"; gene_version "8"; transcript_id "ENSRNOT00000138713"; transcript_version "1"; exon_number "6"; gene_name "Mgat4a"; gene_source "ensembl"; gene_biotype "protein_coding"; transcript_name "Mgat4a-203"; transcript_source "ensembl"; transcript_biotype "protein_coding"; exon_id "ENSRNOE00000176243"; exon_version "1";
9	ensembl	CDS	47195244	47195290	0	-	0	gene_id "ENSRNOG00000018276"; gene_version "8"; transcript_id "ENSRNOT00000138713"; transcript_version "1"; exon_number "6"; gene_name "Mgat4a"; gene_source "ensembl"; gene_biotype "protein_coding"; transcript_name "Mgat4a-203"; transcript_source "ensembl"; transcript_biotype "protein_coding"; protein_id "ENSRNOP00000101140"; protein_version "1";
9	ENSEMBL114_rn	exon	47195244	47195290	22.5368527098437	-	.	gene_id "ENSRNOG00000018276"; transcript_id "ENSRNOG00000018276_tx_2"; exon_id "9_47195244_47195290_-"; exonnum "6"; txlen "7232";
9	ensembl	exon	47215572	47215705	0	-	.	gene_id "ENSRNOG00000018276"; gene_version "8"; transcript_id "ENSRNOT00000024701"; transcript_version "8"; exon_number "5"; gene_name "Mgat4a"; gene_source "ensembl"; gene_biotype "protein_coding"; transcript_name "Mgat4a-201"; transcript_source "ensembl"; transcript_biotype "protein_coding"; exon_id "ENSRNOE00000176213"; exon_version "1"; tag "Ensembl_canonical";
9	ensembl	CDS	47215572	47215705	0	-	2	gene_id "ENSRNOG00000018276"; gene_version "8"; transcript_id "ENSRNOT00000024701"; transcript_version "8"; exon_number "5"; gene_name "Mgat4a"; gene_source "ensembl"; gene_biotype "protein_coding"; transcript_name "Mgat4a-201"; transcript_source "ensembl"; transcript_biotype "protein_coding"; protein_id "ENSRNOP00000024701"; protein_version "5"; tag "Ensembl_canonical";
9	ensembl	exon	47215572	47215705	0	-	.	gene_id "ENSRNOG00000018276"; gene_version "8"; transcript_id "ENSRNOT00000097529"; transcript_version "2"; exon_number "5"; gene_name "Mgat4a"; gene_source "ensembl"; gene_biotype "protein_coding"; transcript_name "Mgat4a-202"; transcript_source "ensembl"; transcript_biotype "protein_coding"; exon_id "ENSRNOE00000176213"; exon_version "1";
9	ensembl	CDS	47215572	47215705	0	-	2	gene_id "ENSRNOG00000018276"; gene_version "8"; transcript_id "ENSRNOT00000097529"; transcript_version "2"; exon_number "5"; gene_name "Mgat4a"; gene_source "ensembl"; gene_biotype "protein_coding"; transcript_name "Mgat4a-202"; transcript_source "ensembl"; transcript_biotype "protein_coding"; protein_id "ENSRNOP00000095476"; protein_version "1";
9	ensembl	exon	47215572	47215705	0	-	.	gene_id "ENSRNOG00000018276"; gene_version "8"; transcript_id "ENSRNOT00000138713"; transcript_version "1"; exon_number "5"; gene_name "Mgat4a"; gene_source "ensembl"; gene_biotype "protein_coding"; transcript_name "Mgat4a-203"; transcript_source "ensembl"; transcript_biotype "protein_coding"; exon_id "ENSRNOE00000176213"; exon_version "1";
9	ensembl	CDS	47215572	47215705	0	-	2	gene_id "ENSRNOG00000018276"; gene_version "8"; transcript_id "ENSRNOT00000138713"; transcript_version "1"; exon_number "5"; gene_name "Mgat4a"; gene_source "ensembl"; gene_biotype "protein_coding"; transcript_name "Mgat4a-203"; transcript_source "ensembl"; transcript_biotype "protein_coding"; protein_id "ENSRNOP00000101140"; protein_version "1";
9	ENSEMBL114_rn	exon	47215572	47215705	22.5368527098437	-	.	gene_id "ENSRNOG00000018276"; transcript_id "ENSRNOG00000018276_tx_2"; exon_id "9_47215572_47215705_-"; exonnum "5"; txlen "7232";
9	ensembl	exon	47221241	47221381	0	-	.	gene_id "ENSRNOG00000018276"; gene_version "8"; transcript_id "ENSRNOT00000024701"; transcript_version "8"; exon_number "4"; gene_name "Mgat4a"; gene_source "ensembl"; gene_biotype "protein_coding"; transcript_name "Mgat4a-201"; transcript_source "ensembl"; transcript_biotype "protein_coding"; exon_id "ENSRNOE00000176700"; exon_version "1"; tag "Ensembl_canonical";
9	ensembl	CDS	47221241	47221381	0	-	2	gene_id "ENSRNOG00000018276"; gene_version "8"; transcript_id "ENSRNOT00000024701"; transcript_version "8"; exon_number "4"; gene_name "Mgat4a"; gene_source "ensembl"; gene_biotype "protein_coding"; transcript_name "Mgat4a-201"; transcript_source "ensembl"; transcript_biotype "protein_coding"; protein_id "ENSRNOP00000024701"; protein_version "5"; tag "Ensembl_canonical";
9	ensembl	exon	47221241	47221381	0	-	.	gene_id "ENSRNOG00000018276"; gene_version "8"; transcript_id "ENSRNOT00000097529"; transcript_version "2"; exon_number "4"; gene_name "Mgat4a"; gene_source "ensembl"; gene_biotype "protein_coding"; transcript_name "Mgat4a-202"; transcript_source "ensembl"; transcript_biotype "protein_coding"; exon_id "ENSRNOE00000176700"; exon_version "1";
9	ensembl	CDS	47221241	47221381	0	-	2	gene_id "ENSRNOG00000018276"; gene_version "8"; transcript_id "ENSRNOT00000097529"; transcript_version "2"; exon_number "4"; gene_name "Mgat4a"; gene_source "ensembl"; gene_biotype "protein_coding"; transcript_name "Mgat4a-202"; transcript_source "ensembl"; transcript_biotype "protein_coding"; protein_id "ENSRNOP00000095476"; protein_version "1";
9	ensembl	exon	47221241	47221381	0	-	.	gene_id "ENSRNOG00000018276"; gene_version "8"; transcript_id "ENSRNOT00000138713"; transcript_version "1"; exon_number "4"; gene_name "Mgat4a"; gene_source "ensembl"; gene_biotype "protein_coding"; transcript_name "Mgat4a-203"; transcript_source "ensembl"; transcript_biotype "protein_coding"; exon_id "ENSRNOE00000176700"; exon_version "1";
9	ensembl	CDS	47221241	47221381	0	-	2	gene_id "ENSRNOG00000018276"; gene_version "8"; transcript_id "ENSRNOT00000138713"; transcript_version "1"; exon_number "4"; gene_name "Mgat4a"; gene_source "ensembl"; gene_biotype "protein_coding"; transcript_name "Mgat4a-203"; transcript_source "ensembl"; transcript_biotype "protein_coding"; protein_id "ENSRNOP00000101140"; protein_version "1";
9	ENSEMBL114_rn	exon	47221241	47221381	22.5368527098437	-	.	gene_id "ENSRNOG00000018276"; transcript_id "ENSRNOG00000018276_tx_2"; exon_id "9_47221241_47221381_-"; exonnum "4"; txlen "7232";
9	ensembl	exon	47223877	47224044	0	-	.	gene_id "ENSRNOG00000018276"; gene_version "8"; transcript_id "ENSRNOT00000024701"; transcript_version "8"; exon_number "3"; gene_name "Mgat4a"; gene_source "ensembl"; gene_biotype "protein_coding"; transcript_name "Mgat4a-201"; transcript_source "ensembl"; transcript_biotype "protein_coding"; exon_id "ENSRNOE00000176673"; exon_version "1"; tag "Ensembl_canonical";
9	ensembl	CDS	47223877	47224044	0	-	2	gene_id "ENSRNOG00000018276"; gene_version "8"; transcript_id "ENSRNOT00000024701"; transcript_version "8"; exon_number "3"; gene_name "Mgat4a"; gene_source "ensembl"; gene_biotype "protein_coding"; transcript_name "Mgat4a-201"; transcript_source "ensembl"; transcript_biotype "protein_coding"; protein_id "ENSRNOP00000024701"; protein_version "5"; tag "Ensembl_canonical";
9	ensembl	exon	47223877	47224044	0	-	.	gene_id "ENSRNOG00000018276"; gene_version "8"; transcript_id "ENSRNOT00000138713"; transcript_version "1"; exon_number "3"; gene_name "Mgat4a"; gene_source "ensembl"; gene_biotype "protein_coding"; transcript_name "Mgat4a-203"; transcript_source "ensembl"; transcript_biotype "protein_coding"; exon_id "ENSRNOE00000176673"; exon_version "1";
9	ensembl	CDS	47223877	47224044	0	-	2	gene_id "ENSRNOG00000018276"; gene_version "8"; transcript_id "ENSRNOT00000138713"; transcript_version "1"; exon_number "3"; gene_name "Mgat4a"; gene_source "ensembl"; gene_biotype "protein_coding"; transcript_name "Mgat4a-203"; transcript_source "ensembl"; transcript_biotype "protein_coding"; protein_id "ENSRNOP00000101140"; protein_version "1";
9	ENSEMBL114_rn	exon	47223877	47224044	22.5368527098437	-	.	gene_id "ENSRNOG00000018276"; transcript_id "ENSRNOG00000018276_tx_2"; exon_id "9_47223877_47224044_-"; exonnum "3"; txlen "7232";
9	ensembl	exon	47223904	47224044	0	-	.	gene_id "ENSRNOG00000018276"; gene_version "8"; transcript_id "ENSRNOT00000097529"; transcript_version "2"; exon_number "3"; gene_name "Mgat4a"; gene_source "ensembl"; gene_biotype "protein_coding"; transcript_name "Mgat4a-202"; transcript_source "ensembl"; transcript_biotype "protein_coding"; exon_id "ENSRNOE00000611680"; exon_version "1";
9	ensembl	CDS	47223904	47224044	0	-	2	gene_id "ENSRNOG00000018276"; gene_version "8"; transcript_id "ENSRNOT00000097529"; transcript_version "2"; exon_number "3"; gene_name "Mgat4a"; gene_source "ensembl"; gene_biotype "protein_coding"; transcript_name "Mgat4a-202"; transcript_source "ensembl"; transcript_biotype "protein_coding"; protein_id "ENSRNOP00000095476"; protein_version "1";
9	ensembl	CDS	47257923	47258016	0	-	0	gene_id "ENSRNOG00000018276"; gene_version "8"; transcript_id "ENSRNOT00000024701"; transcript_version "8"; exon_number "2"; gene_name "Mgat4a"; gene_source "ensembl"; gene_biotype "protein_coding"; transcript_name "Mgat4a-201"; transcript_source "ensembl"; transcript_biotype "protein_coding"; protein_id "ENSRNOP00000024701"; protein_version "5"; tag "Ensembl_canonical";
9	ensembl	CDS	47257923	47258016	0	-	0	gene_id "ENSRNOG00000018276"; gene_version "8"; transcript_id "ENSRNOT00000097529"; transcript_version "2"; exon_number "2"; gene_name "Mgat4a"; gene_source "ensembl"; gene_biotype "protein_coding"; transcript_name "Mgat4a-202"; transcript_source "ensembl"; transcript_biotype "protein_coding"; protein_id "ENSRNOP00000095476"; protein_version "1";
9	ensembl	exon	47257923	47258268	0	-	.	gene_id "ENSRNOG00000018276"; gene_version "8"; transcript_id "ENSRNOT00000024701"; transcript_version "8"; exon_number "2"; gene_name "Mgat4a"; gene_source "ensembl"; gene_biotype "protein_coding"; transcript_name "Mgat4a-201"; transcript_source "ensembl"; transcript_biotype "protein_coding"; exon_id "ENSRNOE00000279844"; exon_version "4"; tag "Ensembl_canonical";
9	ensembl	exon	47257923	47258268	0	-	.	gene_id "ENSRNOG00000018276"; gene_version "8"; transcript_id "ENSRNOT00000097529"; transcript_version "2"; exon_number "2"; gene_name "Mgat4a"; gene_source "ensembl"; gene_biotype "protein_coding"; transcript_name "Mgat4a-202"; transcript_source "ensembl"; transcript_biotype "protein_coding"; exon_id "ENSRNOE00000279844"; exon_version "4";
9	ENSEMBL114_rn	exon	47257923	47258268	22.5368527098437	-	.	gene_id "ENSRNOG00000018276"; transcript_id "ENSRNOG00000018276_tx_2"; exon_id "9_47257923_47258268_-"; exonnum "2"; txlen "7232";
9	ensembl	start_codon	47258014	47258016	0	-	0	gene_id "ENSRNOG00000018276"; gene_version "8"; transcript_id "ENSRNOT00000024701"; transcript_version "8"; exon_number "2"; gene_name "Mgat4a"; gene_source "ensembl"; gene_biotype "protein_coding"; transcript_name "Mgat4a-201"; transcript_source "ensembl"; transcript_biotype "protein_coding"; tag "Ensembl_canonical";
9	ensembl	start_codon	47258014	47258016	0	-	0	gene_id "ENSRNOG00000018276"; gene_version "8"; transcript_id "ENSRNOT00000097529"; transcript_version "2"; exon_number "2"; gene_name "Mgat4a"; gene_source "ensembl"; gene_biotype "protein_coding"; transcript_name "Mgat4a-202"; transcript_source "ensembl"; transcript_biotype "protein_coding";
9	ensembl	five_prime_utr	47258017	47258268	0	-	.	gene_id "ENSRNOG00000018276"; gene_version "8"; transcript_id "ENSRNOT00000024701"; transcript_version "8"; gene_name "Mgat4a"; gene_source "ensembl"; gene_biotype "protein_coding"; transcript_name "Mgat4a-201"; transcript_source "ensembl"; transcript_biotype "protein_coding"; tag "Ensembl_canonical";
9	ensembl	five_prime_utr	47258017	47258268	0	-	.	gene_id "ENSRNOG00000018276"; gene_version "8"; transcript_id "ENSRNOT00000097529"; transcript_version "2"; gene_name "Mgat4a"; gene_source "ensembl"; gene_biotype "protein_coding"; transcript_name "Mgat4a-202"; transcript_source "ensembl"; transcript_biotype "protein_coding";
9	sraer114_ss	exon	47262564	47262657	22.5368527098437	-	.	gene_id "ENSRNOG00000018276"; transcript_id "ENSRNOG00000018276_tx_2"; exon_id "9_47262564_47262657_-"; exonnum "1"; txlen "7232";
9	ensembl	exon	47262662	47262713	0	-	.	gene_id "ENSRNOG00000018276"; gene_version "8"; transcript_id "ENSRNOT00000024701"; transcript_version "8"; exon_number "1"; gene_name "Mgat4a"; gene_source "ensembl"; gene_biotype "protein_coding"; transcript_name "Mgat4a-201"; transcript_source "ensembl"; transcript_biotype "protein_coding"; exon_id "ENSRNOE00000466449"; exon_version "1"; tag "Ensembl_canonical";
9	ensembl	five_prime_utr	47262662	47262713	0	-	.	gene_id "ENSRNOG00000018276"; gene_version "8"; transcript_id "ENSRNOT00000024701"; transcript_version "8"; gene_name "Mgat4a"; gene_source "ensembl"; gene_biotype "protein_coding"; transcript_name "Mgat4a-201"; transcript_source "ensembl"; transcript_biotype "protein_coding"; tag "Ensembl_canonical";
9	ensembl	exon	47262662	47262713	0	-	.	gene_id "ENSRNOG00000018276"; gene_version "8"; transcript_id "ENSRNOT00000097529"; transcript_version "2"; exon_number "1"; gene_name "Mgat4a"; gene_source "ensembl"; gene_biotype "protein_coding"; transcript_name "Mgat4a-202"; transcript_source "ensembl"; transcript_biotype "protein_coding"; exon_id "ENSRNOE00000466449"; exon_version "1";
9	ensembl	five_prime_utr	47262662	47262713	0	-	.	gene_id "ENSRNOG00000018276"; gene_version "8"; transcript_id "ENSRNOT00000097529"; transcript_version "2"; gene_name "Mgat4a"; gene_source "ensembl"; gene_biotype "protein_coding"; transcript_name "Mgat4a-202"; transcript_source "ensembl"; transcript_biotype "protein_coding";
9	ensembl	CDS	47277061	47277103	0	-	0	gene_id "ENSRNOG00000018276"; gene_version "8"; transcript_id "ENSRNOT00000138713"; transcript_version "1"; exon_number "2"; gene_name "Mgat4a"; gene_source "ensembl"; gene_biotype "protein_coding"; transcript_name "Mgat4a-203"; transcript_source "ensembl"; transcript_biotype "protein_coding"; protein_id "ENSRNOP00000101140"; protein_version "1";
9	ensembl	exon	47277061	47277249	0	-	.	gene_id "ENSRNOG00000018276"; gene_version "8"; transcript_id "ENSRNOT00000138713"; transcript_version "1"; exon_number "2"; gene_name "Mgat4a"; gene_source "ensembl"; gene_biotype "protein_coding"; transcript_name "Mgat4a-203"; transcript_source "ensembl"; transcript_biotype "protein_coding"; exon_id "ENSRNOE00000681669"; exon_version "1";
9	ensembl	start_codon	47277101	47277103	0	-	0	gene_id "ENSRNOG00000018276"; gene_version "8"; transcript_id "ENSRNOT00000138713"; transcript_version "1"; exon_number "2"; gene_name "Mgat4a"; gene_source "ensembl"; gene_biotype "protein_coding"; transcript_name "Mgat4a-203"; transcript_source "ensembl"; transcript_biotype "protein_coding";
9	ensembl	five_prime_utr	47277104	47277249	0	-	.	gene_id "ENSRNOG00000018276"; gene_version "8"; transcript_id "ENSRNOT00000138713"; transcript_version "1"; gene_name "Mgat4a"; gene_source "ensembl"; gene_biotype "protein_coding"; transcript_name "Mgat4a-203"; transcript_source "ensembl"; transcript_biotype "protein_coding";
9	ensembl	exon	47282485	47282574	0	-	.	gene_id "ENSRNOG00000018276"; gene_version "8"; transcript_id "ENSRNOT00000138713"; transcript_version "1"; exon_number "1"; gene_name "Mgat4a"; gene_source "ensembl"; gene_biotype "protein_coding"; transcript_name "Mgat4a-203"; transcript_source "ensembl"; transcript_biotype "protein_coding"; exon_id "ENSRNOE00000731163"; exon_version "1";
9	ensembl	five_prime_utr	47282485	47282574	0	-	.	gene_id "ENSRNOG00000018276"; gene_version "8"; transcript_id "ENSRNOT00000138713"; transcript_version "1"; gene_name "Mgat4a"; gene_source "ensembl"; gene_biotype "protein_coding"; transcript_name "Mgat4a-203"; transcript_source "ensembl"; transcript_biotype "protein_coding";
9	sraer114_es	exon	47323848	47324130	0.207118973530281	-	.	gene_id "sraer114_gene_40788"; transcript_id "sraer114_gene_40788_tx_4"; exon_id "9_47323848_47324130_-"; exonnum "4"; txlen "693";
9	sraer114_mid	exon	47328036	47328123	0.207118973530281	-	.	gene_id "sraer114_gene_40788"; transcript_id "sraer114_gene_40788_tx_4"; exon_id "9_47328036_47328123_-"; exonnum "3"; txlen "693";
9	sraer114_mid	exon	47328594	47328881	0.207118973530281	-	.	gene_id "sraer114_gene_40788"; transcript_id "sraer114_gene_40788_tx_4"; exon_id "9_47328594_47328881_-"; exonnum "2"; txlen "693";
9	sraer114_ss	exon	47329697	47329730	0.207118973530281	-	.	gene_id "sraer114_gene_40788"; transcript_id "sraer114_gene_40788_tx_4"; exon_id "9_47329697_47329730_-"; exonnum "1"; txlen "693";
9	ensembl	three_prime_utr	47329902	47330740	0	-	.	gene_id "ENSRNOG00000018366"; gene_version "10"; transcript_id "ENSRNOT00000068496"; transcript_version "6"; gene_name "Cracdl"; gene_source "ensembl"; gene_biotype "protein_coding"; transcript_name "Cracdl-201"; transcript_source "ensembl"; transcript_biotype "protein_coding";
9	ensembl	exon	47329902	47330883	0	-	.	gene_id "ENSRNOG00000018366"; gene_version "10"; transcript_id "ENSRNOT00000068496"; transcript_version "6"; exon_number "10"; gene_name "Cracdl"; gene_source "ensembl"; gene_biotype "protein_coding"; transcript_name "Cracdl-201"; transcript_source "ensembl"; transcript_biotype "protein_coding"; exon_id "ENSRNOE00000811284"; exon_version "1";
9	ensembl	transcript	47329902	47373154	0	-	.	gene_id "ENSRNOG00000018366"; gene_version "10"; transcript_id "ENSRNOT00000068496"; transcript_version "6"; gene_name "Cracdl"; gene_source "ensembl"; gene_biotype "protein_coding"; transcript_name "Cracdl-201"; transcript_source "ensembl"; transcript_biotype "protein_coding";
9	ensembl	gene	47329902	47445310	0	-	.	gene_id "ENSRNOG00000018366"; gene_version "10"; gene_name "Cracdl"; gene_source "ensembl"; gene_biotype "protein_coding";
9	ensembl	three_prime_utr	47329993	47330740	0	-	.	gene_id "ENSRNOG00000018366"; gene_version "10"; transcript_id "ENSRNOT00000118166"; transcript_version "2"; gene_name "Cracdl"; gene_source "ensembl"; gene_biotype "protein_coding"; transcript_name "Cracdl-203"; transcript_source "ensembl"; transcript_biotype "protein_coding"; tag "Ensembl_canonical";
9	ensembl	exon	47329993	47330883	0	-	.	gene_id "ENSRNOG00000018366"; gene_version "10"; transcript_id "ENSRNOT00000118166"; transcript_version "2"; exon_number "10"; gene_name "Cracdl"; gene_source "ensembl"; gene_biotype "protein_coding"; transcript_name "Cracdl-203"; transcript_source "ensembl"; transcript_biotype "protein_coding"; exon_id "ENSRNOE00000738894"; exon_version "1"; tag "Ensembl_canonical";
9	ENSEMBL114_rn	exon	47329993	47330883	163.555809578484	-	.	gene_id "ENSRNOG00000018366"; transcript_id "ENSRNOG00000018366_tx_1"; exon_id "9_47329993_47330883_-"; exonnum "10"; txlen "4396";
9	ENSEMBL114_rn	exon	47329993	47330883	3.86126363749119	-	.	gene_id "ENSRNOG00000018366"; transcript_id "ENSRNOG00000018366_tx_5"; exon_id "9_47329993_47330883_-"; exonnum "11"; txlen "4478";
9	ENSEMBL114_rn	exon	47329993	47330883	2.72243709633517	-	.	gene_id "ENSRNOG00000018366"; transcript_id "ENSRNOG00000018366_tx_7"; exon_id "9_47329993_47330883_-"; exonnum "4"; txlen "1543";
9	ENSEMBL114_rn	exon	47329993	47330883	0.0580488170417371	-	.	gene_id "ENSRNOG00000018366"; transcript_id "ENSRNOG00000018366_tx_8"; exon_id "9_47329993_47330883_-"; exonnum "12"; txlen "4625";
9	ENSEMBL114_rn	exon	47329993	47330883	0.046978066371442	-	.	gene_id "ENSRNOG00000018366"; transcript_id "ENSRNOG00000018366_tx_9"; exon_id "9_47329993_47330883_-"; exonnum "12"; txlen "4548";
9	ensembl	transcript	47329993	47390162	0	-	.	gene_id "ENSRNOG00000018366"; gene_version "10"; transcript_id "ENSRNOT00000118166"; transcript_version "2"; gene_name "Cracdl"; gene_source "ensembl"; gene_biotype "protein_coding"; transcript_name "Cracdl-203"; transcript_source "ensembl"; transcript_biotype "protein_coding"; tag "Ensembl_canonical";
9	ensembl	three_prime_utr	47330130	47330740	0	-	.	gene_id "ENSRNOG00000018366"; gene_version "10"; transcript_id "ENSRNOT00000102615"; transcript_version "2"; gene_name "Cracdl"; gene_source "ensembl"; gene_biotype "protein_coding"; transcript_name "Cracdl-202"; transcript_source "ensembl"; transcript_biotype "protein_coding";
9	ensembl	exon	47330130	47330883	0	-	.	gene_id "ENSRNOG00000018366"; gene_version "10"; transcript_id "ENSRNOT00000102615"; transcript_version "2"; exon_number "10"; gene_name "Cracdl"; gene_source "ensembl"; gene_biotype "protein_coding"; transcript_name "Cracdl-202"; transcript_source "ensembl"; transcript_biotype "protein_coding"; exon_id "ENSRNOE00000775675"; exon_version "1";
9	ensembl	transcript	47330130	47445310	0	-	.	gene_id "ENSRNOG00000018366"; gene_version "10"; transcript_id "ENSRNOT00000102615"; transcript_version "2"; gene_name "Cracdl"; gene_source "ensembl"; gene_biotype "protein_coding"; transcript_name "Cracdl-202"; transcript_source "ensembl"; transcript_biotype "protein_coding";
9	ensembl	stop_codon	47330741	47330743	0	-	0	gene_id "ENSRNOG00000018366"; gene_version "10"; transcript_id "ENSRNOT00000068496"; transcript_version "6"; exon_number "10"; gene_name "Cracdl"; gene_source "ensembl"; gene_biotype "protein_coding"; transcript_name "Cracdl-201"; transcript_source "ensembl"; transcript_biotype "protein_coding";
9	ensembl	stop_codon	47330741	47330743	0	-	0	gene_id "ENSRNOG00000018366"; gene_version "10"; transcript_id "ENSRNOT00000118166"; transcript_version "2"; exon_number "10"; gene_name "Cracdl"; gene_source "ensembl"; gene_biotype "protein_coding"; transcript_name "Cracdl-203"; transcript_source "ensembl"; transcript_biotype "protein_coding"; tag "Ensembl_canonical";
9	ensembl	stop_codon	47330741	47330743	0	-	0	gene_id "ENSRNOG00000018366"; gene_version "10"; transcript_id "ENSRNOT00000102615"; transcript_version "2"; exon_number "10"; gene_name "Cracdl"; gene_source "ensembl"; gene_biotype "protein_coding"; transcript_name "Cracdl-202"; transcript_source "ensembl"; transcript_biotype "protein_coding";
9	ensembl	CDS	47330744	47330883	0	-	2	gene_id "ENSRNOG00000018366"; gene_version "10"; transcript_id "ENSRNOT00000068496"; transcript_version "6"; exon_number "10"; gene_name "Cracdl"; gene_source "ensembl"; gene_biotype "protein_coding"; transcript_name "Cracdl-201"; transcript_source "ensembl"; transcript_biotype "protein_coding"; protein_id "ENSRNOP00000062387"; protein_version "4";
9	ensembl	CDS	47330744	47330883	0	-	2	gene_id "ENSRNOG00000018366"; gene_version "10"; transcript_id "ENSRNOT00000118166"; transcript_version "2"; exon_number "10"; gene_name "Cracdl"; gene_source "ensembl"; gene_biotype "protein_coding"; transcript_name "Cracdl-203"; transcript_source "ensembl"; transcript_biotype "protein_coding"; protein_id "ENSRNOP00000097029"; protein_version "1"; tag "Ensembl_canonical";
9	ensembl	CDS	47330744	47330883	0	-	2	gene_id "ENSRNOG00000018366"; gene_version "10"; transcript_id "ENSRNOT00000102615"; transcript_version "2"; exon_number "10"; gene_name "Cracdl"; gene_source "ensembl"; gene_biotype "protein_coding"; transcript_name "Cracdl-202"; transcript_source "ensembl"; transcript_biotype "protein_coding"; protein_id "ENSRNOP00000097364"; protein_version "2";
9	ensembl	exon	47331690	47331834	0	-	.	gene_id "ENSRNOG00000018366"; gene_version "10"; transcript_id "ENSRNOT00000068496"; transcript_version "6"; exon_number "9"; gene_name "Cracdl"; gene_source "ensembl"; gene_biotype "protein_coding"; transcript_name "Cracdl-201"; transcript_source "ensembl"; transcript_biotype "protein_coding"; exon_id "ENSRNOE00000177149"; exon_version "1";
9	ensembl	CDS	47331690	47331834	0	-	0	gene_id "ENSRNOG00000018366"; gene_version "10"; transcript_id "ENSRNOT00000068496"; transcript_version "6"; exon_number "9"; gene_name "Cracdl"; gene_source "ensembl"; gene_biotype "protein_coding"; transcript_name "Cracdl-201"; transcript_source "ensembl"; transcript_biotype "protein_coding"; protein_id "ENSRNOP00000062387"; protein_version "4";
9	ensembl	exon	47331690	47331834	0	-	.	gene_id "ENSRNOG00000018366"; gene_version "10"; transcript_id "ENSRNOT00000118166"; transcript_version "2"; exon_number "9"; gene_name "Cracdl"; gene_source "ensembl"; gene_biotype "protein_coding"; transcript_name "Cracdl-203"; transcript_source "ensembl"; transcript_biotype "protein_coding"; exon_id "ENSRNOE00000177149"; exon_version "1"; tag "Ensembl_canonical";
9	ensembl	CDS	47331690	47331834	0	-	0	gene_id "ENSRNOG00000018366"; gene_version "10"; transcript_id "ENSRNOT00000118166"; transcript_version "2"; exon_number "9"; gene_name "Cracdl"; gene_source "ensembl"; gene_biotype "protein_coding"; transcript_name "Cracdl-203"; transcript_source "ensembl"; transcript_biotype "protein_coding"; protein_id "ENSRNOP00000097029"; protein_version "1"; tag "Ensembl_canonical";
9	ensembl	exon	47331690	47331834	0	-	.	gene_id "ENSRNOG00000018366"; gene_version "10"; transcript_id "ENSRNOT00000102615"; transcript_version "2"; exon_number "9"; gene_name "Cracdl"; gene_source "ensembl"; gene_biotype "protein_coding"; transcript_name "Cracdl-202"; transcript_source "ensembl"; transcript_biotype "protein_coding"; exon_id "ENSRNOE00000177149"; exon_version "1";
9	ensembl	CDS	47331690	47331834	0	-	0	gene_id "ENSRNOG00000018366"; gene_version "10"; transcript_id "ENSRNOT00000102615"; transcript_version "2"; exon_number "9"; gene_name "Cracdl"; gene_source "ensembl"; gene_biotype "protein_coding"; transcript_name "Cracdl-202"; transcript_source "ensembl"; transcript_biotype "protein_coding"; protein_id "ENSRNOP00000097364"; protein_version "2";
9	ENSEMBL114_rn	exon	47331690	47331834	163.555809578484	-	.	gene_id "ENSRNOG00000018366"; transcript_id "ENSRNOG00000018366_tx_1"; exon_id "9_47331690_47331834_-"; exonnum "9"; txlen "4396";
9	ENSEMBL114_rn	exon	47331690	47331834	3.86126363749119	-	.	gene_id "ENSRNOG00000018366"; transcript_id "ENSRNOG00000018366_tx_5"; exon_id "9_47331690_47331834_-"; exonnum "10"; txlen "4478";
9	ENSEMBL114_rn	exon	47331690	47331834	2.72243709633517	-	.	gene_id "ENSRNOG00000018366"; transcript_id "ENSRNOG00000018366_tx_7"; exon_id "9_47331690_47331834_-"; exonnum "3"; txlen "1543";
9	ENSEMBL114_rn	exon	47331690	47331834	0.0580488170417371	-	.	gene_id "ENSRNOG00000018366"; transcript_id "ENSRNOG00000018366_tx_8"; exon_id "9_47331690_47331834_-"; exonnum "11"; txlen "4625";
9	ENSEMBL114_rn	exon	47331690	47331834	0.046978066371442	-	.	gene_id "ENSRNOG00000018366"; transcript_id "ENSRNOG00000018366_tx_9"; exon_id "9_47331690_47331834_-"; exonnum "11"; txlen "4548";
9	ensembl	exon	47332775	47332962	0	-	.	gene_id "ENSRNOG00000018366"; gene_version "10"; transcript_id "ENSRNOT00000068496"; transcript_version "6"; exon_number "8"; gene_name "Cracdl"; gene_source "ensembl"; gene_biotype "protein_coding"; transcript_name "Cracdl-201"; transcript_source "ensembl"; transcript_biotype "protein_coding"; exon_id "ENSRNOE00000177127"; exon_version "1";
9	ensembl	CDS	47332775	47332962	0	-	2	gene_id "ENSRNOG00000018366"; gene_version "10"; transcript_id "ENSRNOT00000068496"; transcript_version "6"; exon_number "8"; gene_name "Cracdl"; gene_source "ensembl"; gene_biotype "protein_coding"; transcript_name "Cracdl-201"; transcript_source "ensembl"; transcript_biotype "protein_coding"; protein_id "ENSRNOP00000062387"; protein_version "4";
9	ensembl	exon	47332775	47332962	0	-	.	gene_id "ENSRNOG00000018366"; gene_version "10"; transcript_id "ENSRNOT00000118166"; transcript_version "2"; exon_number "8"; gene_name "Cracdl"; gene_source "ensembl"; gene_biotype "protein_coding"; transcript_name "Cracdl-203"; transcript_source "ensembl"; transcript_biotype "protein_coding"; exon_id "ENSRNOE00000177127"; exon_version "1"; tag "Ensembl_canonical";
9	ensembl	CDS	47332775	47332962	0	-	2	gene_id "ENSRNOG00000018366"; gene_version "10"; transcript_id "ENSRNOT00000118166"; transcript_version "2"; exon_number "8"; gene_name "Cracdl"; gene_source "ensembl"; gene_biotype "protein_coding"; transcript_name "Cracdl-203"; transcript_source "ensembl"; transcript_biotype "protein_coding"; protein_id "ENSRNOP00000097029"; protein_version "1"; tag "Ensembl_canonical";
9	ensembl	exon	47332775	47332962	0	-	.	gene_id "ENSRNOG00000018366"; gene_version "10"; transcript_id "ENSRNOT00000102615"; transcript_version "2"; exon_number "8"; gene_name "Cracdl"; gene_source "ensembl"; gene_biotype "protein_coding"; transcript_name "Cracdl-202"; transcript_source "ensembl"; transcript_biotype "protein_coding"; exon_id "ENSRNOE00000177127"; exon_version "1";
9	ensembl	CDS	47332775	47332962	0	-	2	gene_id "ENSRNOG00000018366"; gene_version "10"; transcript_id "ENSRNOT00000102615"; transcript_version "2"; exon_number "8"; gene_name "Cracdl"; gene_source "ensembl"; gene_biotype "protein_coding"; transcript_name "Cracdl-202"; transcript_source "ensembl"; transcript_biotype "protein_coding"; protein_id "ENSRNOP00000097364"; protein_version "2";
9	ENSEMBL114_rn	exon	47332775	47332962	163.555809578484	-	.	gene_id "ENSRNOG00000018366"; transcript_id "ENSRNOG00000018366_tx_1"; exon_id "9_47332775_47332962_-"; exonnum "8"; txlen "4396";
9	ENSEMBL114_rn	exon	47332775	47332962	3.86126363749119	-	.	gene_id "ENSRNOG00000018366"; transcript_id "ENSRNOG00000018366_tx_5"; exon_id "9_47332775_47332962_-"; exonnum "9"; txlen "4478";
9	ENSEMBL114_rn	exon	47332775	47332962	2.72243709633517	-	.	gene_id "ENSRNOG00000018366"; transcript_id "ENSRNOG00000018366_tx_7"; exon_id "9_47332775_47332962_-"; exonnum "2"; txlen "1543";
9	ENSEMBL114_rn	exon	47332775	47332962	0.0580488170417371	-	.	gene_id "ENSRNOG00000018366"; transcript_id "ENSRNOG00000018366_tx_8"; exon_id "9_47332775_47332962_-"; exonnum "10"; txlen "4625";
9	ENSEMBL114_rn	exon	47332775	47332962	0.046978066371442	-	.	gene_id "ENSRNOG00000018366"; transcript_id "ENSRNOG00000018366_tx_9"; exon_id "9_47332775_47332962_-"; exonnum "10"; txlen "4548";
9	sraer114_ss	exon	47333394	47333712	2.72243709633517	-	.	gene_id "ENSRNOG00000018366"; transcript_id "ENSRNOG00000018366_tx_7"; exon_id "9_47333394_47333712_-"; exonnum "1"; txlen "1543";
9	ensembl	exon	47348192	47350370	0	-	.	gene_id "ENSRNOG00000018366"; gene_version "10"; transcript_id "ENSRNOT00000068496"; transcript_version "6"; exon_number "7"; gene_name "Cracdl"; gene_source "ensembl"; gene_biotype "protein_coding"; transcript_name "Cracdl-201"; transcript_source "ensembl"; transcript_biotype "protein_coding"; exon_id "ENSRNOE00000497244"; exon_version "1";
9	ensembl	CDS	47348192	47350370	0	-	0	gene_id "ENSRNOG00000018366"; gene_version "10"; transcript_id "ENSRNOT00000068496"; transcript_version "6"; exon_number "7"; gene_name "Cracdl"; gene_source "ensembl"; gene_biotype "protein_coding"; transcript_name "Cracdl-201"; transcript_source "ensembl"; transcript_biotype "protein_coding"; protein_id "ENSRNOP00000062387"; protein_version "4";
9	ensembl	exon	47348192	47350370	0	-	.	gene_id "ENSRNOG00000018366"; gene_version "10"; transcript_id "ENSRNOT00000118166"; transcript_version "2"; exon_number "7"; gene_name "Cracdl"; gene_source "ensembl"; gene_biotype "protein_coding"; transcript_name "Cracdl-203"; transcript_source "ensembl"; transcript_biotype "protein_coding"; exon_id "ENSRNOE00000497244"; exon_version "1"; tag "Ensembl_canonical";
9	ensembl	CDS	47348192	47350370	0	-	0	gene_id "ENSRNOG00000018366"; gene_version "10"; transcript_id "ENSRNOT00000118166"; transcript_version "2"; exon_number "7"; gene_name "Cracdl"; gene_source "ensembl"; gene_biotype "protein_coding"; transcript_name "Cracdl-203"; transcript_source "ensembl"; transcript_biotype "protein_coding"; protein_id "ENSRNOP00000097029"; protein_version "1"; tag "Ensembl_canonical";
9	ensembl	exon	47348192	47350370	0	-	.	gene_id "ENSRNOG00000018366"; gene_version "10"; transcript_id "ENSRNOT00000102615"; transcript_version "2"; exon_number "7"; gene_name "Cracdl"; gene_source "ensembl"; gene_biotype "protein_coding"; transcript_name "Cracdl-202"; transcript_source "ensembl"; transcript_biotype "protein_coding"; exon_id "ENSRNOE00000497244"; exon_version "1";
9	ensembl	CDS	47348192	47350370	0	-	0	gene_id "ENSRNOG00000018366"; gene_version "10"; transcript_id "ENSRNOT00000102615"; transcript_version "2"; exon_number "7"; gene_name "Cracdl"; gene_source "ensembl"; gene_biotype "protein_coding"; transcript_name "Cracdl-202"; transcript_source "ensembl"; transcript_biotype "protein_coding"; protein_id "ENSRNOP00000097364"; protein_version "2";
9	ENSEMBL114_rn	exon	47348192	47350370	163.555809578484	-	.	gene_id "ENSRNOG00000018366"; transcript_id "ENSRNOG00000018366_tx_1"; exon_id "9_47348192_47350370_-"; exonnum "7"; txlen "4396";
9	ENSEMBL114_rn	exon	47348192	47350370	3.86126363749119	-	.	gene_id "ENSRNOG00000018366"; transcript_id "ENSRNOG00000018366_tx_5"; exon_id "9_47348192_47350370_-"; exonnum "8"; txlen "4478";
9	ENSEMBL114_rn	exon	47348192	47350370	0.0580488170417371	-	.	gene_id "ENSRNOG00000018366"; transcript_id "ENSRNOG00000018366_tx_8"; exon_id "9_47348192_47350370_-"; exonnum "9"; txlen "4625";
9	ENSEMBL114_rn	exon	47348192	47350370	0.046978066371442	-	.	gene_id "ENSRNOG00000018366"; transcript_id "ENSRNOG00000018366_tx_9"; exon_id "9_47348192_47350370_-"; exonnum "9"; txlen "4548";
9	ensembl	exon	47354978	47355187	0	-	.	gene_id "ENSRNOG00000018366"; gene_version "10"; transcript_id "ENSRNOT00000068496"; transcript_version "6"; exon_number "6"; gene_name "Cracdl"; gene_source "ensembl"; gene_biotype "protein_coding"; transcript_name "Cracdl-201"; transcript_source "ensembl"; transcript_biotype "protein_coding"; exon_id "ENSRNOE00000353965"; exon_version "1";
9	ensembl	CDS	47354978	47355187	0	-	0	gene_id "ENSRNOG00000018366"; gene_version "10"; transcript_id "ENSRNOT00000068496"; transcript_version "6"; exon_number "6"; gene_name "Cracdl"; gene_source "ensembl"; gene_biotype "protein_coding"; transcript_name "Cracdl-201"; transcript_source "ensembl"; transcript_biotype "protein_coding"; protein_id "ENSRNOP00000062387"; protein_version "4";
9	ensembl	exon	47354978	47355187	0	-	.	gene_id "ENSRNOG00000018366"; gene_version "10"; transcript_id "ENSRNOT00000118166"; transcript_version "2"; exon_number "6"; gene_name "Cracdl"; gene_source "ensembl"; gene_biotype "protein_coding"; transcript_name "Cracdl-203"; transcript_source "ensembl"; transcript_biotype "protein_coding"; exon_id "ENSRNOE00000353965"; exon_version "1"; tag "Ensembl_canonical";
9	ensembl	CDS	47354978	47355187	0	-	0	gene_id "ENSRNOG00000018366"; gene_version "10"; transcript_id "ENSRNOT00000118166"; transcript_version "2"; exon_number "6"; gene_name "Cracdl"; gene_source "ensembl"; gene_biotype "protein_coding"; transcript_name "Cracdl-203"; transcript_source "ensembl"; transcript_biotype "protein_coding"; protein_id "ENSRNOP00000097029"; protein_version "1"; tag "Ensembl_canonical";
9	ensembl	exon	47354978	47355187	0	-	.	gene_id "ENSRNOG00000018366"; gene_version "10"; transcript_id "ENSRNOT00000102615"; transcript_version "2"; exon_number "6"; gene_name "Cracdl"; gene_source "ensembl"; gene_biotype "protein_coding"; transcript_name "Cracdl-202"; transcript_source "ensembl"; transcript_biotype "protein_coding"; exon_id "ENSRNOE00000353965"; exon_version "1";
9	ensembl	CDS	47354978	47355187	0	-	0	gene_id "ENSRNOG00000018366"; gene_version "10"; transcript_id "ENSRNOT00000102615"; transcript_version "2"; exon_number "6"; gene_name "Cracdl"; gene_source "ensembl"; gene_biotype "protein_coding"; transcript_name "Cracdl-202"; transcript_source "ensembl"; transcript_biotype "protein_coding"; protein_id "ENSRNOP00000097364"; protein_version "2";
9	ENSEMBL114_rn	exon	47354978	47355187	163.555809578484	-	.	gene_id "ENSRNOG00000018366"; transcript_id "ENSRNOG00000018366_tx_1"; exon_id "9_47354978_47355187_-"; exonnum "6"; txlen "4396";
9	ENSEMBL114_rn	exon	47354978	47355187	3.86126363749119	-	.	gene_id "ENSRNOG00000018366"; transcript_id "ENSRNOG00000018366_tx_5"; exon_id "9_47354978_47355187_-"; exonnum "7"; txlen "4478";
9	ENSEMBL114_rn	exon	47354978	47355187	0.0580488170417371	-	.	gene_id "ENSRNOG00000018366"; transcript_id "ENSRNOG00000018366_tx_8"; exon_id "9_47354978_47355187_-"; exonnum "8"; txlen "4625";
9	ENSEMBL114_rn	exon	47354978	47355187	0.046978066371442	-	.	gene_id "ENSRNOG00000018366"; transcript_id "ENSRNOG00000018366_tx_9"; exon_id "9_47354978_47355187_-"; exonnum "8"; txlen "4548";
9	ensembl	exon	47358109	47358270	0	-	.	gene_id "ENSRNOG00000018366"; gene_version "10"; transcript_id "ENSRNOT00000068496"; transcript_version "6"; exon_number "5"; gene_name "Cracdl"; gene_source "ensembl"; gene_biotype "protein_coding"; transcript_name "Cracdl-201"; transcript_source "ensembl"; transcript_biotype "protein_coding"; exon_id "ENSRNOE00000289213"; exon_version "3";
9	ensembl	CDS	47358109	47358270	0	-	0	gene_id "ENSRNOG00000018366"; gene_version "10"; transcript_id "ENSRNOT00000068496"; transcript_version "6"; exon_number "5"; gene_name "Cracdl"; gene_source "ensembl"; gene_biotype "protein_coding"; transcript_name "Cracdl-201"; transcript_source "ensembl"; transcript_biotype "protein_coding"; protein_id "ENSRNOP00000062387"; protein_version "4";
9	ensembl	exon	47358109	47358270	0	-	.	gene_id "ENSRNOG00000018366"; gene_version "10"; transcript_id "ENSRNOT00000118166"; transcript_version "2"; exon_number "5"; gene_name "Cracdl"; gene_source "ensembl"; gene_biotype "protein_coding"; transcript_name "Cracdl-203"; transcript_source "ensembl"; transcript_biotype "protein_coding"; exon_id "ENSRNOE00000289213"; exon_version "3"; tag "Ensembl_canonical";
9	ensembl	CDS	47358109	47358270	0	-	0	gene_id "ENSRNOG00000018366"; gene_version "10"; transcript_id "ENSRNOT00000118166"; transcript_version "2"; exon_number "5"; gene_name "Cracdl"; gene_source "ensembl"; gene_biotype "protein_coding"; transcript_name "Cracdl-203"; transcript_source "ensembl"; transcript_biotype "protein_coding"; protein_id "ENSRNOP00000097029"; protein_version "1"; tag "Ensembl_canonical";
9	ensembl	exon	47358109	47358270	0	-	.	gene_id "ENSRNOG00000018366"; gene_version "10"; transcript_id "ENSRNOT00000102615"; transcript_version "2"; exon_number "5"; gene_name "Cracdl"; gene_source "ensembl"; gene_biotype "protein_coding"; transcript_name "Cracdl-202"; transcript_source "ensembl"; transcript_biotype "protein_coding"; exon_id "ENSRNOE00000289213"; exon_version "3";
9	ensembl	CDS	47358109	47358270	0	-	0	gene_id "ENSRNOG00000018366"; gene_version "10"; transcript_id "ENSRNOT00000102615"; transcript_version "2"; exon_number "5"; gene_name "Cracdl"; gene_source "ensembl"; gene_biotype "protein_coding"; transcript_name "Cracdl-202"; transcript_source "ensembl"; transcript_biotype "protein_coding"; protein_id "ENSRNOP00000097364"; protein_version "2";
9	ENSEMBL114_rn	exon	47358109	47358270	163.555809578484	-	.	gene_id "ENSRNOG00000018366"; transcript_id "ENSRNOG00000018366_tx_1"; exon_id "9_47358109_47358270_-"; exonnum "5"; txlen "4396";
9	ENSEMBL114_rn	exon	47358109	47358270	3.86126363749119	-	.	gene_id "ENSRNOG00000018366"; transcript_id "ENSRNOG00000018366_tx_5"; exon_id "9_47358109_47358270_-"; exonnum "6"; txlen "4478";
9	ENSEMBL114_rn	exon	47358109	47358270	0.0580488170417371	-	.	gene_id "ENSRNOG00000018366"; transcript_id "ENSRNOG00000018366_tx_8"; exon_id "9_47358109_47358270_-"; exonnum "7"; txlen "4625";
9	ENSEMBL114_rn	exon	47358109	47358270	0.046978066371442	-	.	gene_id "ENSRNOG00000018366"; transcript_id "ENSRNOG00000018366_tx_9"; exon_id "9_47358109_47358270_-"; exonnum "7"; txlen "4548";
9	ensembl	exon	47358609	47358744	0	-	.	gene_id "ENSRNOG00000018366"; gene_version "10"; transcript_id "ENSRNOT00000068496"; transcript_version "6"; exon_number "4"; gene_name "Cracdl"; gene_source "ensembl"; gene_biotype "protein_coding"; transcript_name "Cracdl-201"; transcript_source "ensembl"; transcript_biotype "protein_coding"; exon_id "ENSRNOE00000338781"; exon_version "1";
9	ensembl	CDS	47358609	47358744	0	-	1	gene_id "ENSRNOG00000018366"; gene_version "10"; transcript_id "ENSRNOT00000068496"; transcript_version "6"; exon_number "4"; gene_name "Cracdl"; gene_source "ensembl"; gene_biotype "protein_coding"; transcript_name "Cracdl-201"; transcript_source "ensembl"; transcript_biotype "protein_coding"; protein_id "ENSRNOP00000062387"; protein_version "4";
9	ensembl	exon	47358609	47358744	0	-	.	gene_id "ENSRNOG00000018366"; gene_version "10"; transcript_id "ENSRNOT00000118166"; transcript_version "2"; exon_number "4"; gene_name "Cracdl"; gene_source "ensembl"; gene_biotype "protein_coding"; transcript_name "Cracdl-203"; transcript_source "ensembl"; transcript_biotype "protein_coding"; exon_id "ENSRNOE00000338781"; exon_version "1"; tag "Ensembl_canonical";
9	ensembl	CDS	47358609	47358744	0	-	1	gene_id "ENSRNOG00000018366"; gene_version "10"; transcript_id "ENSRNOT00000118166"; transcript_version "2"; exon_number "4"; gene_name "Cracdl"; gene_source "ensembl"; gene_biotype "protein_coding"; transcript_name "Cracdl-203"; transcript_source "ensembl"; transcript_biotype "protein_coding"; protein_id "ENSRNOP00000097029"; protein_version "1"; tag "Ensembl_canonical";
9	ensembl	exon	47358609	47358744	0	-	.	gene_id "ENSRNOG00000018366"; gene_version "10"; transcript_id "ENSRNOT00000102615"; transcript_version "2"; exon_number "4"; gene_name "Cracdl"; gene_source "ensembl"; gene_biotype "protein_coding"; transcript_name "Cracdl-202"; transcript_source "ensembl"; transcript_biotype "protein_coding"; exon_id "ENSRNOE00000338781"; exon_version "1";
9	ensembl	CDS	47358609	47358744	0	-	1	gene_id "ENSRNOG00000018366"; gene_version "10"; transcript_id "ENSRNOT00000102615"; transcript_version "2"; exon_number "4"; gene_name "Cracdl"; gene_source "ensembl"; gene_biotype "protein_coding"; transcript_name "Cracdl-202"; transcript_source "ensembl"; transcript_biotype "protein_coding"; protein_id "ENSRNOP00000097364"; protein_version "2";
9	ENSEMBL114_rn	exon	47358609	47358744	163.555809578484	-	.	gene_id "ENSRNOG00000018366"; transcript_id "ENSRNOG00000018366_tx_1"; exon_id "9_47358609_47358744_-"; exonnum "4"; txlen "4396";
9	ENSEMBL114_rn	exon	47358609	47358744	3.86126363749119	-	.	gene_id "ENSRNOG00000018366"; transcript_id "ENSRNOG00000018366_tx_5"; exon_id "9_47358609_47358744_-"; exonnum "5"; txlen "4478";
9	ENSEMBL114_rn	exon	47358609	47358744	0.0580488170417371	-	.	gene_id "ENSRNOG00000018366"; transcript_id "ENSRNOG00000018366_tx_8"; exon_id "9_47358609_47358744_-"; exonnum "6"; txlen "4625";
9	ENSEMBL114_rn	exon	47358609	47358744	0.046978066371442	-	.	gene_id "ENSRNOG00000018366"; transcript_id "ENSRNOG00000018366_tx_9"; exon_id "9_47358609_47358744_-"; exonnum "6"; txlen "4548";
9	ensembl	exon	47364381	47364546	0	-	.	gene_id "ENSRNOG00000018366"; gene_version "10"; transcript_id "ENSRNOT00000068496"; transcript_version "6"; exon_number "3"; gene_name "Cracdl"; gene_source "ensembl"; gene_biotype "protein_coding"; transcript_name "Cracdl-201"; transcript_source "ensembl"; transcript_biotype "protein_coding"; exon_id "ENSRNOE00000287525"; exon_version "1";
9	ensembl	CDS	47364381	47364546	0	-	2	gene_id "ENSRNOG00000018366"; gene_version "10"; transcript_id "ENSRNOT00000068496"; transcript_version "6"; exon_number "3"; gene_name "Cracdl"; gene_source "ensembl"; gene_biotype "protein_coding"; transcript_name "Cracdl-201"; transcript_source "ensembl"; transcript_biotype "protein_coding"; protein_id "ENSRNOP00000062387"; protein_version "4";
9	ensembl	exon	47364381	47364546	0	-	.	gene_id "ENSRNOG00000018366"; gene_version "10"; transcript_id "ENSRNOT00000118166"; transcript_version "2"; exon_number "3"; gene_name "Cracdl"; gene_source "ensembl"; gene_biotype "protein_coding"; transcript_name "Cracdl-203"; transcript_source "ensembl"; transcript_biotype "protein_coding"; exon_id "ENSRNOE00000287525"; exon_version "1"; tag "Ensembl_canonical";
9	ensembl	CDS	47364381	47364546	0	-	2	gene_id "ENSRNOG00000018366"; gene_version "10"; transcript_id "ENSRNOT00000118166"; transcript_version "2"; exon_number "3"; gene_name "Cracdl"; gene_source "ensembl"; gene_biotype "protein_coding"; transcript_name "Cracdl-203"; transcript_source "ensembl"; transcript_biotype "protein_coding"; protein_id "ENSRNOP00000097029"; protein_version "1"; tag "Ensembl_canonical";
9	ensembl	exon	47364381	47364546	0	-	.	gene_id "ENSRNOG00000018366"; gene_version "10"; transcript_id "ENSRNOT00000102615"; transcript_version "2"; exon_number "3"; gene_name "Cracdl"; gene_source "ensembl"; gene_biotype "protein_coding"; transcript_name "Cracdl-202"; transcript_source "ensembl"; transcript_biotype "protein_coding"; exon_id "ENSRNOE00000287525"; exon_version "1";
9	ensembl	CDS	47364381	47364546	0	-	2	gene_id "ENSRNOG00000018366"; gene_version "10"; transcript_id "ENSRNOT00000102615"; transcript_version "2"; exon_number "3"; gene_name "Cracdl"; gene_source "ensembl"; gene_biotype "protein_coding"; transcript_name "Cracdl-202"; transcript_source "ensembl"; transcript_biotype "protein_coding"; protein_id "ENSRNOP00000097364"; protein_version "2";
9	ENSEMBL114_rn	exon	47364381	47364546	163.555809578484	-	.	gene_id "ENSRNOG00000018366"; transcript_id "ENSRNOG00000018366_tx_1"; exon_id "9_47364381_47364546_-"; exonnum "3"; txlen "4396";
9	ENSEMBL114_rn	exon	47364381	47364546	3.86126363749119	-	.	gene_id "ENSRNOG00000018366"; transcript_id "ENSRNOG00000018366_tx_5"; exon_id "9_47364381_47364546_-"; exonnum "4"; txlen "4478";
9	ENSEMBL114_rn	exon	47364381	47364546	0.0580488170417371	-	.	gene_id "ENSRNOG00000018366"; transcript_id "ENSRNOG00000018366_tx_8"; exon_id "9_47364381_47364546_-"; exonnum "5"; txlen "4625";
9	ENSEMBL114_rn	exon	47364381	47364546	0.046978066371442	-	.	gene_id "ENSRNOG00000018366"; transcript_id "ENSRNOG00000018366_tx_9"; exon_id "9_47364381_47364546_-"; exonnum "5"; txlen "4548";
9	sraer114_mid	exon	47365401	47365482	3.86126363749119	-	.	gene_id "ENSRNOG00000018366"; transcript_id "ENSRNOG00000018366_tx_5"; exon_id "9_47365401_47365482_-"; exonnum "3"; txlen "4478";
9	sraer114_mid	exon	47365401	47365482	0.0580488170417371	-	.	gene_id "ENSRNOG00000018366"; transcript_id "ENSRNOG00000018366_tx_8"; exon_id "9_47365401_47365482_-"; exonnum "4"; txlen "4625";
9	sraer114_mid	exon	47365401	47365482	0.046978066371442	-	.	gene_id "ENSRNOG00000018366"; transcript_id "ENSRNOG00000018366_tx_9"; exon_id "9_47365401_47365482_-"; exonnum "4"; txlen "4548";
9	sraer114_mid	exon	47368139	47368208	0.046978066371442	-	.	gene_id "ENSRNOG00000018366"; transcript_id "ENSRNOG00000018366_tx_9"; exon_id "9_47368139_47368208_-"; exonnum "3"; txlen "4548";
9	ensembl	exon	47370331	47370410	0	-	.	gene_id "ENSRNOG00000018366"; gene_version "10"; transcript_id "ENSRNOT00000068496"; transcript_version "6"; exon_number "2"; gene_name "Cracdl"; gene_source "ensembl"; gene_biotype "protein_coding"; transcript_name "Cracdl-201"; transcript_source "ensembl"; transcript_biotype "protein_coding"; exon_id "ENSRNOE00000727918"; exon_version "1";
9	ensembl	CDS	47370331	47370410	0	-	1	gene_id "ENSRNOG00000018366"; gene_version "10"; transcript_id "ENSRNOT00000068496"; transcript_version "6"; exon_number "2"; gene_name "Cracdl"; gene_source "ensembl"; gene_biotype "protein_coding"; transcript_name "Cracdl-201"; transcript_source "ensembl"; transcript_biotype "protein_coding"; protein_id "ENSRNOP00000062387"; protein_version "4";
9	ensembl	exon	47370331	47370410	0	-	.	gene_id "ENSRNOG00000018366"; gene_version "10"; transcript_id "ENSRNOT00000118166"; transcript_version "2"; exon_number "2"; gene_name "Cracdl"; gene_source "ensembl"; gene_biotype "protein_coding"; transcript_name "Cracdl-203"; transcript_source "ensembl"; transcript_biotype "protein_coding"; exon_id "ENSRNOE00000727918"; exon_version "1"; tag "Ensembl_canonical";
9	ensembl	CDS	47370331	47370410	0	-	1	gene_id "ENSRNOG00000018366"; gene_version "10"; transcript_id "ENSRNOT00000118166"; transcript_version "2"; exon_number "2"; gene_name "Cracdl"; gene_source "ensembl"; gene_biotype "protein_coding"; transcript_name "Cracdl-203"; transcript_source "ensembl"; transcript_biotype "protein_coding"; protein_id "ENSRNOP00000097029"; protein_version "1"; tag "Ensembl_canonical";
9	ensembl	exon	47370331	47370410	0	-	.	gene_id "ENSRNOG00000018366"; gene_version "10"; transcript_id "ENSRNOT00000102615"; transcript_version "2"; exon_number "2"; gene_name "Cracdl"; gene_source "ensembl"; gene_biotype "protein_coding"; transcript_name "Cracdl-202"; transcript_source "ensembl"; transcript_biotype "protein_coding"; exon_id "ENSRNOE00000727918"; exon_version "1";
9	ensembl	CDS	47370331	47370410	0	-	1	gene_id "ENSRNOG00000018366"; gene_version "10"; transcript_id "ENSRNOT00000102615"; transcript_version "2"; exon_number "2"; gene_name "Cracdl"; gene_source "ensembl"; gene_biotype "protein_coding"; transcript_name "Cracdl-202"; transcript_source "ensembl"; transcript_biotype "protein_coding"; protein_id "ENSRNOP00000097364"; protein_version "2";
9	ENSEMBL114_rn	exon	47370331	47370410	163.555809578484	-	.	gene_id "ENSRNOG00000018366"; transcript_id "ENSRNOG00000018366_tx_1"; exon_id "9_47370331_47370410_-"; exonnum "2"; txlen "4396";
9	ENSEMBL114_rn	exon	47370331	47370410	3.86126363749119	-	.	gene_id "ENSRNOG00000018366"; transcript_id "ENSRNOG00000018366_tx_5"; exon_id "9_47370331_47370410_-"; exonnum "2"; txlen "4478";
9	ENSEMBL114_rn	exon	47370331	47370410	0.0580488170417371	-	.	gene_id "ENSRNOG00000018366"; transcript_id "ENSRNOG00000018366_tx_8"; exon_id "9_47370331_47370410_-"; exonnum "3"; txlen "4625";
9	ENSEMBL114_rn	exon	47370331	47370410	0.046978066371442	-	.	gene_id "ENSRNOG00000018366"; transcript_id "ENSRNOG00000018366_tx_9"; exon_id "9_47370331_47370410_-"; exonnum "2"; txlen "4548";
9	ensembl	CDS	47372906	47372955	0	-	0	gene_id "ENSRNOG00000018366"; gene_version "10"; transcript_id "ENSRNOT00000068496"; transcript_version "6"; exon_number "1"; gene_name "Cracdl"; gene_source "ensembl"; gene_biotype "protein_coding"; transcript_name "Cracdl-201"; transcript_source "ensembl"; transcript_biotype "protein_coding"; protein_id "ENSRNOP00000062387"; protein_version "4";
9	ensembl	exon	47372906	47373154	0	-	.	gene_id "ENSRNOG00000018366"; gene_version "10"; transcript_id "ENSRNOT00000068496"; transcript_version "6"; exon_number "1"; gene_name "Cracdl"; gene_source "ensembl"; gene_biotype "protein_coding"; transcript_name "Cracdl-201"; transcript_source "ensembl"; transcript_biotype "protein_coding"; exon_id "ENSRNOE00000525600"; exon_version "2";
9	ensembl	start_codon	47372953	47372955	0	-	0	gene_id "ENSRNOG00000018366"; gene_version "10"; transcript_id "ENSRNOT00000068496"; transcript_version "6"; exon_number "1"; gene_name "Cracdl"; gene_source "ensembl"; gene_biotype "protein_coding"; transcript_name "Cracdl-201"; transcript_source "ensembl"; transcript_biotype "protein_coding";
9	ensembl	five_prime_utr	47372956	47373154	0	-	.	gene_id "ENSRNOG00000018366"; gene_version "10"; transcript_id "ENSRNOT00000068496"; transcript_version "6"; gene_name "Cracdl"; gene_source "ensembl"; gene_biotype "protein_coding"; transcript_name "Cracdl-201"; transcript_source "ensembl"; transcript_biotype "protein_coding";
9	ensembl	CDS	47389890	47389963	0	-	0	gene_id "ENSRNOG00000018366"; gene_version "10"; transcript_id "ENSRNOT00000118166"; transcript_version "2"; exon_number "1"; gene_name "Cracdl"; gene_source "ensembl"; gene_biotype "protein_coding"; transcript_name "Cracdl-203"; transcript_source "ensembl"; transcript_biotype "protein_coding"; protein_id "ENSRNOP00000097029"; protein_version "1"; tag "Ensembl_canonical";
9	ensembl	exon	47389890	47390162	0	-	.	gene_id "ENSRNOG00000018366"; gene_version "10"; transcript_id "ENSRNOT00000118166"; transcript_version "2"; exon_number "1"; gene_name "Cracdl"; gene_source "ensembl"; gene_biotype "protein_coding"; transcript_name "Cracdl-203"; transcript_source "ensembl"; transcript_biotype "protein_coding"; exon_id "ENSRNOE00000609446"; exon_version "2"; tag "Ensembl_canonical";
9	ensembl	start_codon	47389961	47389963	0	-	0	gene_id "ENSRNOG00000018366"; gene_version "10"; transcript_id "ENSRNOT00000118166"; transcript_version "2"; exon_number "1"; gene_name "Cracdl"; gene_source "ensembl"; gene_biotype "protein_coding"; transcript_name "Cracdl-203"; transcript_source "ensembl"; transcript_biotype "protein_coding"; tag "Ensembl_canonical";
9	ensembl	five_prime_utr	47389964	47390162	0	-	.	gene_id "ENSRNOG00000018366"; gene_version "10"; transcript_id "ENSRNOT00000118166"; transcript_version "2"; gene_name "Cracdl"; gene_source "ensembl"; gene_biotype "protein_coding"; transcript_name "Cracdl-203"; transcript_source "ensembl"; transcript_biotype "protein_coding"; tag "Ensembl_canonical";
9	sraer114_es	exon	47401963	47402305	3.59736757701398	-	.	gene_id "ENSRNOG00000018366"; transcript_id "ENSRNOG00000018366_tx_6"; exon_id "9_47401963_47402305_-"; exonnum "2"; txlen "565";
9	sraer114_ss	exon	47411552	47411773	3.59736757701398	-	.	gene_id "ENSRNOG00000018366"; transcript_id "ENSRNOG00000018366_tx_6"; exon_id "9_47411552_47411773_-"; exonnum "1"; txlen "565";
9	sraer114_mid	exon	47421439	47421585	0.0580488170417371	-	.	gene_id "ENSRNOG00000018366"; transcript_id "ENSRNOG00000018366_tx_8"; exon_id "9_47421439_47421585_-"; exonnum "2"; txlen "4625";
9	ensembl	gene	47428097	47428277	0	-	.	gene_id "ENSRNOG00000068211"; gene_version "2"; gene_name "LOC120094963"; gene_source "ensembl"; gene_biotype "snRNA";
9	ensembl	transcript	47428097	47428277	0	-	.	gene_id "ENSRNOG00000068211"; gene_version "2"; transcript_id "ENSRNOT00000097959"; transcript_version "2"; gene_name "LOC120094963"; gene_source "ensembl"; gene_biotype "snRNA"; transcript_name "LOC120094963-201"; transcript_source "ensembl"; transcript_biotype "snRNA"; tag "Ensembl_canonical";
9	ensembl	exon	47428097	47428277	0	-	.	gene_id "ENSRNOG00000068211"; gene_version "2"; transcript_id "ENSRNOT00000097959"; transcript_version "2"; exon_number "1"; gene_name "LOC120094963"; gene_source "ensembl"; gene_biotype "snRNA"; transcript_name "LOC120094963-201"; transcript_source "ensembl"; transcript_biotype "snRNA"; exon_id "ENSRNOE00000607239"; exon_version "1"; tag "Ensembl_canonical";
9	ensembl	CDS	47445056	47445111	0	-	0	gene_id "ENSRNOG00000018366"; gene_version "10"; transcript_id "ENSRNOT00000102615"; transcript_version "2"; exon_number "1"; gene_name "Cracdl"; gene_source "ensembl"; gene_biotype "protein_coding"; transcript_name "Cracdl-202"; transcript_source "ensembl"; transcript_biotype "protein_coding"; protein_id "ENSRNOP00000097364"; protein_version "2";
9	ensembl	exon	47445056	47445310	0	-	.	gene_id "ENSRNOG00000018366"; gene_version "10"; transcript_id "ENSRNOT00000102615"; transcript_version "2"; exon_number "1"; gene_name "Cracdl"; gene_source "ensembl"; gene_biotype "protein_coding"; transcript_name "Cracdl-202"; transcript_source "ensembl"; transcript_biotype "protein_coding"; exon_id "ENSRNOE00000814339"; exon_version "1";
9	ensembl	start_codon	47445109	47445111	0	-	0	gene_id "ENSRNOG00000018366"; gene_version "10"; transcript_id "ENSRNOT00000102615"; transcript_version "2"; exon_number "1"; gene_name "Cracdl"; gene_source "ensembl"; gene_biotype "protein_coding"; transcript_name "Cracdl-202"; transcript_source "ensembl"; transcript_biotype "protein_coding";
9	ensembl	five_prime_utr	47445112	47445310	0	-	.	gene_id "ENSRNOG00000018366"; gene_version "10"; transcript_id "ENSRNOT00000102615"; transcript_version "2"; gene_name "Cracdl"; gene_source "ensembl"; gene_biotype "protein_coding"; transcript_name "Cracdl-202"; transcript_source "ensembl"; transcript_biotype "protein_coding";
9	sraer114_ss	exon	47446244	47446482	163.555809578484	-	.	gene_id "ENSRNOG00000018366"; transcript_id "ENSRNOG00000018366_tx_1"; exon_id "9_47446244_47446482_-"; exonnum "1"; txlen "4396";
9	sraer114_ss	exon	47446244	47446482	3.86126363749119	-	.	gene_id "ENSRNOG00000018366"; transcript_id "ENSRNOG00000018366_tx_5"; exon_id "9_47446244_47446482_-"; exonnum "1"; txlen "4478";
9	sraer114_ss	exon	47446244	47446482	0.0580488170417371	-	.	gene_id "ENSRNOG00000018366"; transcript_id "ENSRNOG00000018366_tx_8"; exon_id "9_47446244_47446482_-"; exonnum "1"; txlen "4625";
9	sraer114_ss	exon	47446244	47446482	0.046978066371442	-	.	gene_id "ENSRNOG00000018366"; transcript_id "ENSRNOG00000018366_tx_9"; exon_id "9_47446244_47446482_-"; exonnum "1"; txlen "4548";
9	ensembl	three_prime_utr	47487007	47487921	0	-	.	gene_id "ENSRNOG00000058681"; gene_version "3"; transcript_id "ENSRNOT00000083747"; transcript_version "3"; gene_name "Tsga10"; gene_source "ensembl"; gene_biotype "protein_coding"; transcript_name "Tsga10-201"; transcript_source "ensembl"; transcript_biotype "protein_coding"; tag "Ensembl_canonical";
9	ensembl	exon	47487007	47487946	0	-	.	gene_id "ENSRNOG00000058681"; gene_version "3"; transcript_id "ENSRNOT00000083747"; transcript_version "3"; exon_number "20"; gene_name "Tsga10"; gene_source "ensembl"; gene_biotype "protein_coding"; transcript_name "Tsga10-201"; transcript_source "ensembl"; transcript_biotype "protein_coding"; exon_id "ENSRNOE00000817518"; exon_version "1"; tag "Ensembl_canonical";
9	ENSEMBL114_rn	exon	47487007	47487946	28.7942926221091	-	.	gene_id "ENSRNOG00000058681"; transcript_id "ENSRNOG00000058681_tx_1"; exon_id "9_47487007_47487946_-"; exonnum "20"; txlen "3593";
9	ENSEMBL114_rn	exon	47487007	47487946	6.68989762038917	-	.	gene_id "ENSRNOG00000058681"; transcript_id "ENSRNOG00000058681_tx_11"; exon_id "9_47487007_47487946_-"; exonnum "17"; txlen "3266";
9	ENSEMBL114_rn	exon	47487007	47487946	5.39333782137304	-	.	gene_id "ENSRNOG00000058681"; transcript_id "ENSRNOG00000058681_tx_13"; exon_id "9_47487007_47487946_-"; exonnum "16"; txlen "2960";
9	ENSEMBL114_rn	exon	47487007	47487946	5.25387416410069	-	.	gene_id "ENSRNOG00000058681"; transcript_id "ENSRNOG00000058681_tx_15"; exon_id "9_47487007_47487946_-"; exonnum "16"; txlen "3056";
9	ENSEMBL114_rn	exon	47487007	47487946	2.41369382200695	-	.	gene_id "ENSRNOG00000058681"; transcript_id "ENSRNOG00000058681_tx_17"; exon_id "9_47487007_47487946_-"; exonnum "7"; txlen "2047";
9	ENSEMBL114_rn	exon	47487007	47487946	1.68704067903717	-	.	gene_id "ENSRNOG00000058681"; transcript_id "ENSRNOG00000058681_tx_18"; exon_id "9_47487007_47487946_-"; exonnum "7"; txlen "2126";
9	ENSEMBL114_rn	exon	47487007	47487946	1.63536394853616	-	.	gene_id "ENSRNOG00000058681"; transcript_id "ENSRNOG00000058681_tx_19"; exon_id "9_47487007_47487946_-"; exonnum "10"; txlen "2241";
9	ENSEMBL114_rn	exon	47487007	47487946	1.18670000206768	-	.	gene_id "ENSRNOG00000058681"; transcript_id "ENSRNOG00000058681_tx_21"; exon_id "9_47487007_47487946_-"; exonnum "6"; txlen "1916";
9	ENSEMBL114_rn	exon	47487007	47487946	0.847987921435278	-	.	gene_id "ENSRNOG00000058681"; transcript_id "ENSRNOG00000058681_tx_22"; exon_id "9_47487007_47487946_-"; exonnum "6"; txlen "1837";
9	ENSEMBL114_rn	exon	47487007	47487946	0.827215807398088	-	.	gene_id "ENSRNOG00000058681"; transcript_id "ENSRNOG00000058681_tx_23"; exon_id "9_47487007_47487946_-"; exonnum "9"; txlen "2031";
9	ENSEMBL114_rn	exon	47487007	47487946	0.779377188743324	-	.	gene_id "ENSRNOG00000058681"; transcript_id "ENSRNOG00000058681_tx_24"; exon_id "9_47487007_47487946_-"; exonnum "7"; txlen "1948";
9	ENSEMBL114_rn	exon	47487007	47487946	0.721161390868521	-	.	gene_id "ENSRNOG00000058681"; transcript_id "ENSRNOG00000058681_tx_25"; exon_id "9_47487007_47487946_-"; exonnum "6"; txlen "1738";
9	ENSEMBL114_rn	exon	47487007	47487946	0.684332618654405	-	.	gene_id "ENSRNOG00000058681"; transcript_id "ENSRNOG00000058681_tx_26"; exon_id "9_47487007_47487946_-"; exonnum "19"; txlen "3425";
9	ENSEMBL114_rn	exon	47487007	47487946	0.586905611470478	-	.	gene_id "ENSRNOG00000058681"; transcript_id "ENSRNOG00000058681_tx_28"; exon_id "9_47487007_47487946_-"; exonnum "11"; txlen "2591";
9	ENSEMBL114_rn	exon	47487007	47487946	0.533679843826518	-	.	gene_id "ENSRNOG00000058681"; transcript_id "ENSRNOG00000058681_tx_29"; exon_id "9_47487007_47487946_-"; exonnum "18"; txlen "3215";
9	ENSEMBL114_rn	exon	47487007	47487946	16.699199531264	-	.	gene_id "ENSRNOG00000058681"; transcript_id "ENSRNOG00000058681_tx_3"; exon_id "9_47487007_47487946_-"; exonnum "19"; txlen "3383";
9	ENSEMBL114_rn	exon	47487007	47487946	0.466546201039001	-	.	gene_id "ENSRNOG00000058681"; transcript_id "ENSRNOG00000058681_tx_31"; exon_id "9_47487007_47487946_-"; exonnum "17"; txlen "3154";
9	ENSEMBL114_rn	exon	47487007	47487946	0.464890405466704	-	.	gene_id "ENSRNOG00000058681"; transcript_id "ENSRNOG00000058681_tx_33"; exon_id "9_47487007_47487946_-"; exonnum "16"; txlen "2944";
9	ENSEMBL114_rn	exon	47487007	47487946	0.39116589754755	-	.	gene_id "ENSRNOG00000058681"; transcript_id "ENSRNOG00000058681_tx_34"; exon_id "9_47487007_47487946_-"; exonnum "19"; txlen "3620";
9	ENSEMBL114_rn	exon	47487007	47487946	0.39116589754755	-	.	gene_id "ENSRNOG00000058681"; transcript_id "ENSRNOG00000058681_tx_35"; exon_id "9_47487007_47487946_-"; exonnum "19"; txlen "3696";
9	ENSEMBL114_rn	exon	47487007	47487946	0.388867441031511	-	.	gene_id "ENSRNOG00000058681"; transcript_id "ENSRNOG00000058681_tx_36"; exon_id "9_47487007_47487946_-"; exonnum "19"; txlen "3672";
9	ENSEMBL114_rn	exon	47487007	47487946	0.388867441031511	-	.	gene_id "ENSRNOG00000058681"; transcript_id "ENSRNOG00000058681_tx_37"; exon_id "9_47487007_47487946_-"; exonnum "19"; txlen "3748";
9	ENSEMBL114_rn	exon	47487007	47487946	0.383619470845682	-	.	gene_id "ENSRNOG00000058681"; transcript_id "ENSRNOG00000058681_tx_38"; exon_id "9_47487007_47487946_-"; exonnum "18"; txlen "3410";
9	ENSEMBL114_rn	exon	47487007	47487946	0.383619470845682	-	.	gene_id "ENSRNOG00000058681"; transcript_id "ENSRNOG00000058681_tx_39"; exon_id "9_47487007_47487946_-"; exonnum "18"; txlen "3486";
9	ENSEMBL114_rn	exon	47487007	47487946	14.2741873001752	-	.	gene_id "ENSRNOG00000058681"; transcript_id "ENSRNOG00000058681_tx_4"; exon_id "9_47487007_47487946_-"; exonnum "18"; txlen "3322";
9	ENSEMBL114_rn	exon	47487007	47487946	0.381321014329643	-	.	gene_id "ENSRNOG00000058681"; transcript_id "ENSRNOG00000058681_tx_40"; exon_id "9_47487007_47487946_-"; exonnum "18"; txlen "3462";
9	ENSEMBL114_rn	exon	47487007	47487946	0.381321014329643	-	.	gene_id "ENSRNOG00000058681"; transcript_id "ENSRNOG00000058681_tx_41"; exon_id "9_47487007_47487946_-"; exonnum "18"; txlen "3538";
9	ENSEMBL114_rn	exon	47487007	47487946	0.379826405024721	-	.	gene_id "ENSRNOG00000058681"; transcript_id "ENSRNOG00000058681_tx_42"; exon_id "9_47487007_47487946_-"; exonnum "10"; txlen "2381";
9	ENSEMBL114_rn	exon	47487007	47487946	0.357206977389141	-	.	gene_id "ENSRNOG00000058681"; transcript_id "ENSRNOG00000058681_tx_43"; exon_id "9_47487007_47487946_-"; exonnum "21"; txlen "3891";
9	ENSEMBL114_rn	exon	47487007	47487946	0.357206977389141	-	.	gene_id "ENSRNOG00000058681"; transcript_id "ENSRNOG00000058681_tx_44"; exon_id "9_47487007_47487946_-"; exonnum "21"; txlen "3967";
9	ENSEMBL114_rn	exon	47487007	47487946	8.03457647589449	-	.	gene_id "ENSRNOG00000058681"; transcript_id "ENSRNOG00000058681_tx_8"; exon_id "9_47487007_47487946_-"; exonnum "17"; txlen "3112";
9	ENSEMBL114_rn	exon	47487007	47487946	7.41174600185362	-	.	gene_id "ENSRNOG00000058681"; transcript_id "ENSRNOG00000058681_tx_9"; exon_id "9_47487007_47487946_-"; exonnum "17"; txlen "3170";
9	ensembl	transcript	47487007	47593874	0	-	.	gene_id "ENSRNOG00000058681"; gene_version "3"; transcript_id "ENSRNOT00000083747"; transcript_version "3"; gene_name "Tsga10"; gene_source "ensembl"; gene_biotype "protein_coding"; transcript_name "Tsga10-201"; transcript_source "ensembl"; transcript_biotype "protein_coding"; tag "Ensembl_canonical";
9	ensembl	gene	47487007	47593980	0	-	.	gene_id "ENSRNOG00000058681"; gene_version "3"; gene_name "Tsga10"; gene_source "ensembl"; gene_biotype "protein_coding";
9	ensembl	stop_codon	47487922	47487924	0	-	0	gene_id "ENSRNOG00000058681"; gene_version "3"; transcript_id "ENSRNOT00000083747"; transcript_version "3"; exon_number "20"; gene_name "Tsga10"; gene_source "ensembl"; gene_biotype "protein_coding"; transcript_name "Tsga10-201"; transcript_source "ensembl"; transcript_biotype "protein_coding"; tag "Ensembl_canonical";
9	ensembl	CDS	47487925	47487946	0	-	1	gene_id "ENSRNOG00000058681"; gene_version "3"; transcript_id "ENSRNOT00000083747"; transcript_version "3"; exon_number "20"; gene_name "Tsga10"; gene_source "ensembl"; gene_biotype "protein_coding"; transcript_name "Tsga10-201"; transcript_source "ensembl"; transcript_biotype "protein_coding"; protein_id "ENSRNOP00000068609"; protein_version "2"; tag "Ensembl_canonical";
9	sraer114_mid	exon	47489700	47490049	0.586905611470478	-	.	gene_id "ENSRNOG00000058681"; transcript_id "ENSRNOG00000058681_tx_28"; exon_id "9_47489700_47490049_-"; exonnum "10"; txlen "2591";
9	sraer114_mid	exon	47489700	47490049	0.388867441031511	-	.	gene_id "ENSRNOG00000058681"; transcript_id "ENSRNOG00000058681_tx_36"; exon_id "9_47489700_47490049_-"; exonnum "18"; txlen "3672";
9	sraer114_mid	exon	47489700	47490049	0.388867441031511	-	.	gene_id "ENSRNOG00000058681"; transcript_id "ENSRNOG00000058681_tx_37"; exon_id "9_47489700_47490049_-"; exonnum "18"; txlen "3748";
9	sraer114_mid	exon	47489700	47490049	0.381321014329643	-	.	gene_id "ENSRNOG00000058681"; transcript_id "ENSRNOG00000058681_tx_40"; exon_id "9_47489700_47490049_-"; exonnum "17"; txlen "3462";
9	sraer114_mid	exon	47489700	47490049	0.381321014329643	-	.	gene_id "ENSRNOG00000058681"; transcript_id "ENSRNOG00000058681_tx_41"; exon_id "9_47489700_47490049_-"; exonnum "17"; txlen "3538";
9	sraer114_mid	exon	47489700	47490049	0.379826405024721	-	.	gene_id "ENSRNOG00000058681"; transcript_id "ENSRNOG00000058681_tx_42"; exon_id "9_47489700_47490049_-"; exonnum "9"; txlen "2381";
9	sraer114_mid	exon	47489752	47490049	0.39116589754755	-	.	gene_id "ENSRNOG00000058681"; transcript_id "ENSRNOG00000058681_tx_34"; exon_id "9_47489752_47490049_-"; exonnum "18"; txlen "3620";
9	sraer114_mid	exon	47489752	47490049	0.39116589754755	-	.	gene_id "ENSRNOG00000058681"; transcript_id "ENSRNOG00000058681_tx_35"; exon_id "9_47489752_47490049_-"; exonnum "18"; txlen "3696";
9	sraer114_mid	exon	47489752	47490049	0.383619470845682	-	.	gene_id "ENSRNOG00000058681"; transcript_id "ENSRNOG00000058681_tx_38"; exon_id "9_47489752_47490049_-"; exonnum "17"; txlen "3410";
9	sraer114_mid	exon	47489752	47490049	0.383619470845682	-	.	gene_id "ENSRNOG00000058681"; transcript_id "ENSRNOG00000058681_tx_39"; exon_id "9_47489752_47490049_-"; exonnum "17"; txlen "3486";
9	sraer114_mid	exon	47489752	47490049	0.357206977389141	-	.	gene_id "ENSRNOG00000058681"; transcript_id "ENSRNOG00000058681_tx_43"; exon_id "9_47489752_47490049_-"; exonnum "20"; txlen "3891";
9	sraer114_mid	exon	47489752	47490049	0.357206977389141	-	.	gene_id "ENSRNOG00000058681"; transcript_id "ENSRNOG00000058681_tx_44"; exon_id "9_47489752_47490049_-"; exonnum "20"; txlen "3967";
9	ensembl	three_prime_utr	47491579	47492579	0	-	.	gene_id "ENSRNOG00000058681"; gene_version "3"; transcript_id "ENSRNOT00000117770"; transcript_version "2"; gene_name "Tsga10"; gene_source "ensembl"; gene_biotype "protein_coding"; transcript_name "Tsga10-206"; transcript_source "ensembl"; transcript_biotype "protein_coding";
9	ensembl	three_prime_utr	47491579	47492579	0	-	.	gene_id "ENSRNOG00000058681"; gene_version "3"; transcript_id "ENSRNOT00000095645"; transcript_version "2"; gene_name "Tsga10"; gene_source "ensembl"; gene_biotype "protein_coding"; transcript_name "Tsga10-204"; transcript_source "ensembl"; transcript_biotype "protein_coding";
9	ensembl	three_prime_utr	47491579	47492579	0	-	.	gene_id "ENSRNOG00000058681"; gene_version "3"; transcript_id "ENSRNOT00000094020"; transcript_version "2"; gene_name "Tsga10"; gene_source "ensembl"; gene_biotype "protein_coding"; transcript_name "Tsga10-203"; transcript_source "ensembl"; transcript_biotype "protein_coding";
9	ensembl	three_prime_utr	47491579	47492579	0	-	.	gene_id "ENSRNOG00000058681"; gene_version "3"; transcript_id "ENSRNOT00000116860"; transcript_version "2"; gene_name "Tsga10"; gene_source "ensembl"; gene_biotype "protein_coding"; transcript_name "Tsga10-205"; transcript_source "ensembl"; transcript_biotype "protein_coding";
9	ensembl	exon	47491579	47492730	0	-	.	gene_id "ENSRNOG00000058681"; gene_version "3"; transcript_id "ENSRNOT00000117770"; transcript_version "2"; exon_number "18"; gene_name "Tsga10"; gene_source "ensembl"; gene_biotype "protein_coding"; transcript_name "Tsga10-206"; transcript_source "ensembl"; transcript_biotype "protein_coding"; exon_id "ENSRNOE00000602921"; exon_version "2";
9	ensembl	exon	47491579	47492730	0	-	.	gene_id "ENSRNOG00000058681"; gene_version "3"; transcript_id "ENSRNOT00000095645"; transcript_version "2"; exon_number "16"; gene_name "Tsga10"; gene_source "ensembl"; gene_biotype "protein_coding"; transcript_name "Tsga10-204"; transcript_source "ensembl"; transcript_biotype "protein_coding"; exon_id "ENSRNOE00000602921"; exon_version "2";
9	ensembl	exon	47491579	47492730	0	-	.	gene_id "ENSRNOG00000058681"; gene_version "3"; transcript_id "ENSRNOT00000094020"; transcript_version "2"; exon_number "14"; gene_name "Tsga10"; gene_source "ensembl"; gene_biotype "protein_coding"; transcript_name "Tsga10-203"; transcript_source "ensembl"; transcript_biotype "protein_coding"; exon_id "ENSRNOE00000602921"; exon_version "2";
9	ensembl	exon	47491579	47492730	0	-	.	gene_id "ENSRNOG00000058681"; gene_version "3"; transcript_id "ENSRNOT00000116860"; transcript_version "2"; exon_number "16"; gene_name "Tsga10"; gene_source "ensembl"; gene_biotype "protein_coding"; transcript_name "Tsga10-205"; transcript_source "ensembl"; transcript_biotype "protein_coding"; exon_id "ENSRNOE00000602921"; exon_version "2";
9	ensembl	transcript	47491579	47565165	0	-	.	gene_id "ENSRNOG00000058681"; gene_version "3"; transcript_id "ENSRNOT00000117770"; transcript_version "2"; gene_name "Tsga10"; gene_source "ensembl"; gene_biotype "protein_coding"; transcript_name "Tsga10-206"; transcript_source "ensembl"; transcript_biotype "protein_coding";
9	ensembl	transcript	47491579	47565165	0	-	.	gene_id "ENSRNOG00000058681"; gene_version "3"; transcript_id "ENSRNOT00000095645"; transcript_version "2"; gene_name "Tsga10"; gene_source "ensembl"; gene_biotype "protein_coding"; transcript_name "Tsga10-204"; transcript_source "ensembl"; transcript_biotype "protein_coding";
9	ensembl	transcript	47491579	47565165	0	-	.	gene_id "ENSRNOG00000058681"; gene_version "3"; transcript_id "ENSRNOT00000094020"; transcript_version "2"; gene_name "Tsga10"; gene_source "ensembl"; gene_biotype "protein_coding"; transcript_name "Tsga10-203"; transcript_source "ensembl"; transcript_biotype "protein_coding";
9	ensembl	transcript	47491579	47593980	0	-	.	gene_id "ENSRNOG00000058681"; gene_version "3"; transcript_id "ENSRNOT00000116860"; transcript_version "2"; gene_name "Tsga10"; gene_source "ensembl"; gene_biotype "protein_coding"; transcript_name "Tsga10-205"; transcript_source "ensembl"; transcript_biotype "protein_coding";
9	ensembl	stop_codon	47492580	47492582	0	-	0	gene_id "ENSRNOG00000058681"; gene_version "3"; transcript_id "ENSRNOT00000091397"; transcript_version "3"; exon_number "16"; gene_name "Tsga10"; gene_source "ensembl"; gene_biotype "protein_coding"; transcript_name "Tsga10-202"; transcript_source "ensembl"; transcript_biotype "protein_coding";
9	ensembl	stop_codon	47492580	47492582	0	-	0	gene_id "ENSRNOG00000058681"; gene_version "3"; transcript_id "ENSRNOT00000117770"; transcript_version "2"; exon_number "18"; gene_name "Tsga10"; gene_source "ensembl"; gene_biotype "protein_coding"; transcript_name "Tsga10-206"; transcript_source "ensembl"; transcript_biotype "protein_coding";
9	ensembl	stop_codon	47492580	47492582	0	-	0	gene_id "ENSRNOG00000058681"; gene_version "3"; transcript_id "ENSRNOT00000095645"; transcript_version "2"; exon_number "16"; gene_name "Tsga10"; gene_source "ensembl"; gene_biotype "protein_coding"; transcript_name "Tsga10-204"; transcript_source "ensembl"; transcript_biotype "protein_coding";
9	ensembl	stop_codon	47492580	47492582	0	-	0	gene_id "ENSRNOG00000058681"; gene_version "3"; transcript_id "ENSRNOT00000094020"; transcript_version "2"; exon_number "14"; gene_name "Tsga10"; gene_source "ensembl"; gene_biotype "protein_coding"; transcript_name "Tsga10-203"; transcript_source "ensembl"; transcript_biotype "protein_coding";
9	ensembl	stop_codon	47492580	47492582	0	-	0	gene_id "ENSRNOG00000058681"; gene_version "3"; transcript_id "ENSRNOT00000116860"; transcript_version "2"; exon_number "16"; gene_name "Tsga10"; gene_source "ensembl"; gene_biotype "protein_coding"; transcript_name "Tsga10-205"; transcript_source "ensembl"; transcript_biotype "protein_coding";
9	ensembl	exon	47492580	47492838	0	-	.	gene_id "ENSRNOG00000058681"; gene_version "3"; transcript_id "ENSRNOT00000091397"; transcript_version "3"; exon_number "16"; gene_name "Tsga10"; gene_source "ensembl"; gene_biotype "protein_coding"; transcript_name "Tsga10-202"; transcript_source "ensembl"; transcript_biotype "protein_coding"; exon_id "ENSRNOE00000603633"; exon_version "1";
9	ensembl	transcript	47492580	47565165	0	-	.	gene_id "ENSRNOG00000058681"; gene_version "3"; transcript_id "ENSRNOT00000091397"; transcript_version "3"; gene_name "Tsga10"; gene_source "ensembl"; gene_biotype "protein_coding"; transcript_name "Tsga10-202"; transcript_source "ensembl"; transcript_biotype "protein_coding";
9	ensembl	CDS	47492583	47492730	0	-	1	gene_id "ENSRNOG00000058681"; gene_version "3"; transcript_id "ENSRNOT00000117770"; transcript_version "2"; exon_number "18"; gene_name "Tsga10"; gene_source "ensembl"; gene_biotype "protein_coding"; transcript_name "Tsga10-206"; transcript_source "ensembl"; transcript_biotype "protein_coding"; protein_id "ENSRNOP00000081525"; protein_version "1";
9	ensembl	CDS	47492583	47492730	0	-	1	gene_id "ENSRNOG00000058681"; gene_version "3"; transcript_id "ENSRNOT00000095645"; transcript_version "2"; exon_number "16"; gene_name "Tsga10"; gene_source "ensembl"; gene_biotype "protein_coding"; transcript_name "Tsga10-204"; transcript_source "ensembl"; transcript_biotype "protein_coding"; protein_id "ENSRNOP00000086664"; protein_version "1";
9	ensembl	CDS	47492583	47492730	0	-	1	gene_id "ENSRNOG00000058681"; gene_version "3"; transcript_id "ENSRNOT00000094020"; transcript_version "2"; exon_number "14"; gene_name "Tsga10"; gene_source "ensembl"; gene_biotype "protein_coding"; transcript_name "Tsga10-203"; transcript_source "ensembl"; transcript_biotype "protein_coding"; protein_id "ENSRNOP00000086447"; protein_version "2";
9	ensembl	CDS	47492583	47492730	0	-	1	gene_id "ENSRNOG00000058681"; gene_version "3"; transcript_id "ENSRNOT00000116860"; transcript_version "2"; exon_number "16"; gene_name "Tsga10"; gene_source "ensembl"; gene_biotype "protein_coding"; transcript_name "Tsga10-205"; transcript_source "ensembl"; transcript_biotype "protein_coding"; protein_id "ENSRNOP00000076987"; protein_version "1";
9	ensembl	CDS	47492583	47492838	0	-	1	gene_id "ENSRNOG00000058681"; gene_version "3"; transcript_id "ENSRNOT00000091397"; transcript_version "3"; exon_number "16"; gene_name "Tsga10"; gene_source "ensembl"; gene_biotype "protein_coding"; transcript_name "Tsga10-202"; transcript_source "ensembl"; transcript_biotype "protein_coding"; protein_id "ENSRNOP00000069242"; protein_version "2";
9	ensembl	exon	47492584	47492730	0	-	.	gene_id "ENSRNOG00000058681"; gene_version "3"; transcript_id "ENSRNOT00000083747"; transcript_version "3"; exon_number "19"; gene_name "Tsga10"; gene_source "ensembl"; gene_biotype "protein_coding"; transcript_name "Tsga10-201"; transcript_source "ensembl"; transcript_biotype "protein_coding"; exon_id "ENSRNOE00000575621"; exon_version "2"; tag "Ensembl_canonical";
9	ensembl	CDS	47492584	47492730	0	-	1	gene_id "ENSRNOG00000058681"; gene_version "3"; transcript_id "ENSRNOT00000083747"; transcript_version "3"; exon_number "19"; gene_name "Tsga10"; gene_source "ensembl"; gene_biotype "protein_coding"; transcript_name "Tsga10-201"; transcript_source "ensembl"; transcript_biotype "protein_coding"; protein_id "ENSRNOP00000068609"; protein_version "2"; tag "Ensembl_canonical";
9	ENSEMBL114_rn	exon	47492584	47492730	28.7942926221091	-	.	gene_id "ENSRNOG00000058681"; transcript_id "ENSRNOG00000058681_tx_1"; exon_id "9_47492584_47492730_-"; exonnum "19"; txlen "3593";
9	ENSEMBL114_rn	exon	47492584	47492730	6.68989762038917	-	.	gene_id "ENSRNOG00000058681"; transcript_id "ENSRNOG00000058681_tx_11"; exon_id "9_47492584_47492730_-"; exonnum "16"; txlen "3266";
9	ENSEMBL114_rn	exon	47492584	47492730	5.39333782137304	-	.	gene_id "ENSRNOG00000058681"; transcript_id "ENSRNOG00000058681_tx_13"; exon_id "9_47492584_47492730_-"; exonnum "15"; txlen "2960";
9	ENSEMBL114_rn	exon	47492584	47492730	5.25387416410069	-	.	gene_id "ENSRNOG00000058681"; transcript_id "ENSRNOG00000058681_tx_15"; exon_id "9_47492584_47492730_-"; exonnum "15"; txlen "3056";
9	ENSEMBL114_rn	exon	47492584	47492730	2.41369382200695	-	.	gene_id "ENSRNOG00000058681"; transcript_id "ENSRNOG00000058681_tx_17"; exon_id "9_47492584_47492730_-"; exonnum "6"; txlen "2047";
9	ENSEMBL114_rn	exon	47492584	47492730	1.68704067903717	-	.	gene_id "ENSRNOG00000058681"; transcript_id "ENSRNOG00000058681_tx_18"; exon_id "9_47492584_47492730_-"; exonnum "6"; txlen "2126";
9	ENSEMBL114_rn	exon	47492584	47492730	1.63536394853616	-	.	gene_id "ENSRNOG00000058681"; transcript_id "ENSRNOG00000058681_tx_19"; exon_id "9_47492584_47492730_-"; exonnum "9"; txlen "2241";
9	ENSEMBL114_rn	exon	47492584	47492730	1.18670000206768	-	.	gene_id "ENSRNOG00000058681"; transcript_id "ENSRNOG00000058681_tx_21"; exon_id "9_47492584_47492730_-"; exonnum "5"; txlen "1916";
9	ENSEMBL114_rn	exon	47492584	47492730	0.847987921435278	-	.	gene_id "ENSRNOG00000058681"; transcript_id "ENSRNOG00000058681_tx_22"; exon_id "9_47492584_47492730_-"; exonnum "5"; txlen "1837";
9	ENSEMBL114_rn	exon	47492584	47492730	0.827215807398088	-	.	gene_id "ENSRNOG00000058681"; transcript_id "ENSRNOG00000058681_tx_23"; exon_id "9_47492584_47492730_-"; exonnum "8"; txlen "2031";
9	ENSEMBL114_rn	exon	47492584	47492730	0.779377188743324	-	.	gene_id "ENSRNOG00000058681"; transcript_id "ENSRNOG00000058681_tx_24"; exon_id "9_47492584_47492730_-"; exonnum "6"; txlen "1948";
9	ENSEMBL114_rn	exon	47492584	47492730	0.721161390868521	-	.	gene_id "ENSRNOG00000058681"; transcript_id "ENSRNOG00000058681_tx_25"; exon_id "9_47492584_47492730_-"; exonnum "5"; txlen "1738";
9	ENSEMBL114_rn	exon	47492584	47492730	0.684332618654405	-	.	gene_id "ENSRNOG00000058681"; transcript_id "ENSRNOG00000058681_tx_26"; exon_id "9_47492584_47492730_-"; exonnum "18"; txlen "3425";
9	ENSEMBL114_rn	exon	47492584	47492730	0.586905611470478	-	.	gene_id "ENSRNOG00000058681"; transcript_id "ENSRNOG00000058681_tx_28"; exon_id "9_47492584_47492730_-"; exonnum "9"; txlen "2591";
9	ENSEMBL114_rn	exon	47492584	47492730	0.533679843826518	-	.	gene_id "ENSRNOG00000058681"; transcript_id "ENSRNOG00000058681_tx_29"; exon_id "9_47492584_47492730_-"; exonnum "17"; txlen "3215";
9	ENSEMBL114_rn	exon	47492584	47492730	16.699199531264	-	.	gene_id "ENSRNOG00000058681"; transcript_id "ENSRNOG00000058681_tx_3"; exon_id "9_47492584_47492730_-"; exonnum "18"; txlen "3383";
9	ENSEMBL114_rn	exon	47492584	47492730	0.466546201039001	-	.	gene_id "ENSRNOG00000058681"; transcript_id "ENSRNOG00000058681_tx_31"; exon_id "9_47492584_47492730_-"; exonnum "16"; txlen "3154";
9	ENSEMBL114_rn	exon	47492584	47492730	0.464890405466704	-	.	gene_id "ENSRNOG00000058681"; transcript_id "ENSRNOG00000058681_tx_33"; exon_id "9_47492584_47492730_-"; exonnum "15"; txlen "2944";
9	ENSEMBL114_rn	exon	47492584	47492730	0.39116589754755	-	.	gene_id "ENSRNOG00000058681"; transcript_id "ENSRNOG00000058681_tx_34"; exon_id "9_47492584_47492730_-"; exonnum "17"; txlen "3620";
9	ENSEMBL114_rn	exon	47492584	47492730	0.39116589754755	-	.	gene_id "ENSRNOG00000058681"; transcript_id "ENSRNOG00000058681_tx_35"; exon_id "9_47492584_47492730_-"; exonnum "17"; txlen "3696";
9	ENSEMBL114_rn	exon	47492584	47492730	0.388867441031511	-	.	gene_id "ENSRNOG00000058681"; transcript_id "ENSRNOG00000058681_tx_36"; exon_id "9_47492584_47492730_-"; exonnum "17"; txlen "3672";
9	ENSEMBL114_rn	exon	47492584	47492730	0.388867441031511	-	.	gene_id "ENSRNOG00000058681"; transcript_id "ENSRNOG00000058681_tx_37"; exon_id "9_47492584_47492730_-"; exonnum "17"; txlen "3748";
9	ENSEMBL114_rn	exon	47492584	47492730	0.383619470845682	-	.	gene_id "ENSRNOG00000058681"; transcript_id "ENSRNOG00000058681_tx_38"; exon_id "9_47492584_47492730_-"; exonnum "16"; txlen "3410";
9	ENSEMBL114_rn	exon	47492584	47492730	0.383619470845682	-	.	gene_id "ENSRNOG00000058681"; transcript_id "ENSRNOG00000058681_tx_39"; exon_id "9_47492584_47492730_-"; exonnum "16"; txlen "3486";
9	ENSEMBL114_rn	exon	47492584	47492730	14.2741873001752	-	.	gene_id "ENSRNOG00000058681"; transcript_id "ENSRNOG00000058681_tx_4"; exon_id "9_47492584_47492730_-"; exonnum "17"; txlen "3322";
9	ENSEMBL114_rn	exon	47492584	47492730	0.381321014329643	-	.	gene_id "ENSRNOG00000058681"; transcript_id "ENSRNOG00000058681_tx_40"; exon_id "9_47492584_47492730_-"; exonnum "16"; txlen "3462";
9	ENSEMBL114_rn	exon	47492584	47492730	0.381321014329643	-	.	gene_id "ENSRNOG00000058681"; transcript_id "ENSRNOG00000058681_tx_41"; exon_id "9_47492584_47492730_-"; exonnum "16"; txlen "3538";
9	ENSEMBL114_rn	exon	47492584	47492730	0.379826405024721	-	.	gene_id "ENSRNOG00000058681"; transcript_id "ENSRNOG00000058681_tx_42"; exon_id "9_47492584_47492730_-"; exonnum "8"; txlen "2381";
9	ENSEMBL114_rn	exon	47492584	47492730	0.357206977389141	-	.	gene_id "ENSRNOG00000058681"; transcript_id "ENSRNOG00000058681_tx_43"; exon_id "9_47492584_47492730_-"; exonnum "19"; txlen "3891";
9	ENSEMBL114_rn	exon	47492584	47492730	0.357206977389141	-	.	gene_id "ENSRNOG00000058681"; transcript_id "ENSRNOG00000058681_tx_44"; exon_id "9_47492584_47492730_-"; exonnum "19"; txlen "3967";
9	ENSEMBL114_rn	exon	47492584	47492730	8.03457647589449	-	.	gene_id "ENSRNOG00000058681"; transcript_id "ENSRNOG00000058681_tx_8"; exon_id "9_47492584_47492730_-"; exonnum "16"; txlen "3112";
9	ENSEMBL114_rn	exon	47492584	47492730	7.41174600185362	-	.	gene_id "ENSRNOG00000058681"; transcript_id "ENSRNOG00000058681_tx_9"; exon_id "9_47492584_47492730_-"; exonnum "16"; txlen "3170";
9	ensembl	exon	47493115	47493219	0	-	.	gene_id "ENSRNOG00000058681"; gene_version "3"; transcript_id "ENSRNOT00000117770"; transcript_version "2"; exon_number "17"; gene_name "Tsga10"; gene_source "ensembl"; gene_biotype "protein_coding"; transcript_name "Tsga10-206"; transcript_source "ensembl"; transcript_biotype "protein_coding"; exon_id "ENSRNOE00000631251"; exon_version "1";
9	ensembl	CDS	47493115	47493219	0	-	1	gene_id "ENSRNOG00000058681"; gene_version "3"; transcript_id "ENSRNOT00000117770"; transcript_version "2"; exon_number "17"; gene_name "Tsga10"; gene_source "ensembl"; gene_biotype "protein_coding"; transcript_name "Tsga10-206"; transcript_source "ensembl"; transcript_biotype "protein_coding"; protein_id "ENSRNOP00000081525"; protein_version "1";
9	ensembl	exon	47493115	47493219	0	-	.	gene_id "ENSRNOG00000058681"; gene_version "3"; transcript_id "ENSRNOT00000095645"; transcript_version "2"; exon_number "15"; gene_name "Tsga10"; gene_source "ensembl"; gene_biotype "protein_coding"; transcript_name "Tsga10-204"; transcript_source "ensembl"; transcript_biotype "protein_coding"; exon_id "ENSRNOE00000631251"; exon_version "1";
9	ensembl	CDS	47493115	47493219	0	-	1	gene_id "ENSRNOG00000058681"; gene_version "3"; transcript_id "ENSRNOT00000095645"; transcript_version "2"; exon_number "15"; gene_name "Tsga10"; gene_source "ensembl"; gene_biotype "protein_coding"; transcript_name "Tsga10-204"; transcript_source "ensembl"; transcript_biotype "protein_coding"; protein_id "ENSRNOP00000086664"; protein_version "1";
9	ensembl	exon	47493115	47493219	0	-	.	gene_id "ENSRNOG00000058681"; gene_version "3"; transcript_id "ENSRNOT00000094020"; transcript_version "2"; exon_number "13"; gene_name "Tsga10"; gene_source "ensembl"; gene_biotype "protein_coding"; transcript_name "Tsga10-203"; transcript_source "ensembl"; transcript_biotype "protein_coding"; exon_id "ENSRNOE00000631251"; exon_version "1";
9	ensembl	CDS	47493115	47493219	0	-	1	gene_id "ENSRNOG00000058681"; gene_version "3"; transcript_id "ENSRNOT00000094020"; transcript_version "2"; exon_number "13"; gene_name "Tsga10"; gene_source "ensembl"; gene_biotype "protein_coding"; transcript_name "Tsga10-203"; transcript_source "ensembl"; transcript_biotype "protein_coding"; protein_id "ENSRNOP00000086447"; protein_version "2";
9	ensembl	exon	47493115	47493219	0	-	.	gene_id "ENSRNOG00000058681"; gene_version "3"; transcript_id "ENSRNOT00000116860"; transcript_version "2"; exon_number "15"; gene_name "Tsga10"; gene_source "ensembl"; gene_biotype "protein_coding"; transcript_name "Tsga10-205"; transcript_source "ensembl"; transcript_biotype "protein_coding"; exon_id "ENSRNOE00000631251"; exon_version "1";
9	ensembl	CDS	47493115	47493219	0	-	1	gene_id "ENSRNOG00000058681"; gene_version "3"; transcript_id "ENSRNOT00000116860"; transcript_version "2"; exon_number "15"; gene_name "Tsga10"; gene_source "ensembl"; gene_biotype "protein_coding"; transcript_name "Tsga10-205"; transcript_source "ensembl"; transcript_biotype "protein_coding"; protein_id "ENSRNOP00000076987"; protein_version "1";
9	ensembl	exon	47493115	47493219	0	-	.	gene_id "ENSRNOG00000058681"; gene_version "3"; transcript_id "ENSRNOT00000083747"; transcript_version "3"; exon_number "18"; gene_name "Tsga10"; gene_source "ensembl"; gene_biotype "protein_coding"; transcript_name "Tsga10-201"; transcript_source "ensembl"; transcript_biotype "protein_coding"; exon_id "ENSRNOE00000631251"; exon_version "1"; tag "Ensembl_canonical";
9	ensembl	CDS	47493115	47493219	0	-	1	gene_id "ENSRNOG00000058681"; gene_version "3"; transcript_id "ENSRNOT00000083747"; transcript_version "3"; exon_number "18"; gene_name "Tsga10"; gene_source "ensembl"; gene_biotype "protein_coding"; transcript_name "Tsga10-201"; transcript_source "ensembl"; transcript_biotype "protein_coding"; protein_id "ENSRNOP00000068609"; protein_version "2"; tag "Ensembl_canonical";
9	ENSEMBL114_rn	exon	47493115	47493219	28.7942926221091	-	.	gene_id "ENSRNOG00000058681"; transcript_id "ENSRNOG00000058681_tx_1"; exon_id "9_47493115_47493219_-"; exonnum "18"; txlen "3593";
9	ENSEMBL114_rn	exon	47493115	47493219	6.68989762038917	-	.	gene_id "ENSRNOG00000058681"; transcript_id "ENSRNOG00000058681_tx_11"; exon_id "9_47493115_47493219_-"; exonnum "15"; txlen "3266";
9	ENSEMBL114_rn	exon	47493115	47493219	5.39333782137304	-	.	gene_id "ENSRNOG00000058681"; transcript_id "ENSRNOG00000058681_tx_13"; exon_id "9_47493115_47493219_-"; exonnum "14"; txlen "2960";
9	ENSEMBL114_rn	exon	47493115	47493219	5.25387416410069	-	.	gene_id "ENSRNOG00000058681"; transcript_id "ENSRNOG00000058681_tx_15"; exon_id "9_47493115_47493219_-"; exonnum "14"; txlen "3056";
9	ENSEMBL114_rn	exon	47493115	47493219	2.41369382200695	-	.	gene_id "ENSRNOG00000058681"; transcript_id "ENSRNOG00000058681_tx_17"; exon_id "9_47493115_47493219_-"; exonnum "5"; txlen "2047";
9	ENSEMBL114_rn	exon	47493115	47493219	1.68704067903717	-	.	gene_id "ENSRNOG00000058681"; transcript_id "ENSRNOG00000058681_tx_18"; exon_id "9_47493115_47493219_-"; exonnum "5"; txlen "2126";
9	ENSEMBL114_rn	exon	47493115	47493219	1.63536394853616	-	.	gene_id "ENSRNOG00000058681"; transcript_id "ENSRNOG00000058681_tx_19"; exon_id "9_47493115_47493219_-"; exonnum "8"; txlen "2241";
9	ENSEMBL114_rn	exon	47493115	47493219	1.18670000206768	-	.	gene_id "ENSRNOG00000058681"; transcript_id "ENSRNOG00000058681_tx_21"; exon_id "9_47493115_47493219_-"; exonnum "4"; txlen "1916";
9	ENSEMBL114_rn	exon	47493115	47493219	0.847987921435278	-	.	gene_id "ENSRNOG00000058681"; transcript_id "ENSRNOG00000058681_tx_22"; exon_id "9_47493115_47493219_-"; exonnum "4"; txlen "1837";
9	ENSEMBL114_rn	exon	47493115	47493219	0.827215807398088	-	.	gene_id "ENSRNOG00000058681"; transcript_id "ENSRNOG00000058681_tx_23"; exon_id "9_47493115_47493219_-"; exonnum "7"; txlen "2031";
9	ENSEMBL114_rn	exon	47493115	47493219	0.779377188743324	-	.	gene_id "ENSRNOG00000058681"; transcript_id "ENSRNOG00000058681_tx_24"; exon_id "9_47493115_47493219_-"; exonnum "5"; txlen "1948";
9	ENSEMBL114_rn	exon	47493115	47493219	0.721161390868521	-	.	gene_id "ENSRNOG00000058681"; transcript_id "ENSRNOG00000058681_tx_25"; exon_id "9_47493115_47493219_-"; exonnum "4"; txlen "1738";
9	ENSEMBL114_rn	exon	47493115	47493219	0.684332618654405	-	.	gene_id "ENSRNOG00000058681"; transcript_id "ENSRNOG00000058681_tx_26"; exon_id "9_47493115_47493219_-"; exonnum "17"; txlen "3425";
9	ENSEMBL114_rn	exon	47493115	47493219	0.586905611470478	-	.	gene_id "ENSRNOG00000058681"; transcript_id "ENSRNOG00000058681_tx_28"; exon_id "9_47493115_47493219_-"; exonnum "8"; txlen "2591";
9	ENSEMBL114_rn	exon	47493115	47493219	0.533679843826518	-	.	gene_id "ENSRNOG00000058681"; transcript_id "ENSRNOG00000058681_tx_29"; exon_id "9_47493115_47493219_-"; exonnum "16"; txlen "3215";
9	ENSEMBL114_rn	exon	47493115	47493219	16.699199531264	-	.	gene_id "ENSRNOG00000058681"; transcript_id "ENSRNOG00000058681_tx_3"; exon_id "9_47493115_47493219_-"; exonnum "17"; txlen "3383";
9	ENSEMBL114_rn	exon	47493115	47493219	0.466546201039001	-	.	gene_id "ENSRNOG00000058681"; transcript_id "ENSRNOG00000058681_tx_31"; exon_id "9_47493115_47493219_-"; exonnum "15"; txlen "3154";
9	ENSEMBL114_rn	exon	47493115	47493219	0.464890405466704	-	.	gene_id "ENSRNOG00000058681"; transcript_id "ENSRNOG00000058681_tx_33"; exon_id "9_47493115_47493219_-"; exonnum "14"; txlen "2944";
9	ENSEMBL114_rn	exon	47493115	47493219	0.39116589754755	-	.	gene_id "ENSRNOG00000058681"; transcript_id "ENSRNOG00000058681_tx_34"; exon_id "9_47493115_47493219_-"; exonnum "16"; txlen "3620";
9	ENSEMBL114_rn	exon	47493115	47493219	0.39116589754755	-	.	gene_id "ENSRNOG00000058681"; transcript_id "ENSRNOG00000058681_tx_35"; exon_id "9_47493115_47493219_-"; exonnum "16"; txlen "3696";
9	ENSEMBL114_rn	exon	47493115	47493219	0.388867441031511	-	.	gene_id "ENSRNOG00000058681"; transcript_id "ENSRNOG00000058681_tx_36"; exon_id "9_47493115_47493219_-"; exonnum "16"; txlen "3672";
9	ENSEMBL114_rn	exon	47493115	47493219	0.388867441031511	-	.	gene_id "ENSRNOG00000058681"; transcript_id "ENSRNOG00000058681_tx_37"; exon_id "9_47493115_47493219_-"; exonnum "16"; txlen "3748";
9	ENSEMBL114_rn	exon	47493115	47493219	0.383619470845682	-	.	gene_id "ENSRNOG00000058681"; transcript_id "ENSRNOG00000058681_tx_38"; exon_id "9_47493115_47493219_-"; exonnum "15"; txlen "3410";
9	ENSEMBL114_rn	exon	47493115	47493219	0.383619470845682	-	.	gene_id "ENSRNOG00000058681"; transcript_id "ENSRNOG00000058681_tx_39"; exon_id "9_47493115_47493219_-"; exonnum "15"; txlen "3486";
9	ENSEMBL114_rn	exon	47493115	47493219	14.2741873001752	-	.	gene_id "ENSRNOG00000058681"; transcript_id "ENSRNOG00000058681_tx_4"; exon_id "9_47493115_47493219_-"; exonnum "16"; txlen "3322";
9	ENSEMBL114_rn	exon	47493115	47493219	0.381321014329643	-	.	gene_id "ENSRNOG00000058681"; transcript_id "ENSRNOG00000058681_tx_40"; exon_id "9_47493115_47493219_-"; exonnum "15"; txlen "3462";
9	ENSEMBL114_rn	exon	47493115	47493219	0.381321014329643	-	.	gene_id "ENSRNOG00000058681"; transcript_id "ENSRNOG00000058681_tx_41"; exon_id "9_47493115_47493219_-"; exonnum "15"; txlen "3538";
9	ENSEMBL114_rn	exon	47493115	47493219	0.379826405024721	-	.	gene_id "ENSRNOG00000058681"; transcript_id "ENSRNOG00000058681_tx_42"; exon_id "9_47493115_47493219_-"; exonnum "7"; txlen "2381";
9	ENSEMBL114_rn	exon	47493115	47493219	0.357206977389141	-	.	gene_id "ENSRNOG00000058681"; transcript_id "ENSRNOG00000058681_tx_43"; exon_id "9_47493115_47493219_-"; exonnum "18"; txlen "3891";
9	ENSEMBL114_rn	exon	47493115	47493219	0.357206977389141	-	.	gene_id "ENSRNOG00000058681"; transcript_id "ENSRNOG00000058681_tx_44"; exon_id "9_47493115_47493219_-"; exonnum "18"; txlen "3967";
9	ENSEMBL114_rn	exon	47493115	47493219	8.03457647589449	-	.	gene_id "ENSRNOG00000058681"; transcript_id "ENSRNOG00000058681_tx_8"; exon_id "9_47493115_47493219_-"; exonnum "15"; txlen "3112";
9	ENSEMBL114_rn	exon	47493115	47493219	7.41174600185362	-	.	gene_id "ENSRNOG00000058681"; transcript_id "ENSRNOG00000058681_tx_9"; exon_id "9_47493115_47493219_-"; exonnum "15"; txlen "3170";
9	ensembl	exon	47495585	47495787	0	-	.	gene_id "ENSRNOG00000058681"; gene_version "3"; transcript_id "ENSRNOT00000091397"; transcript_version "3"; exon_number "15"; gene_name "Tsga10"; gene_source "ensembl"; gene_biotype "protein_coding"; transcript_name "Tsga10-202"; transcript_source "ensembl"; transcript_biotype "protein_coding"; exon_id "ENSRNOE00000545016"; exon_version "2";
9	ensembl	CDS	47495585	47495787	0	-	0	gene_id "ENSRNOG00000058681"; gene_version "3"; transcript_id "ENSRNOT00000091397"; transcript_version "3"; exon_number "15"; gene_name "Tsga10"; gene_source "ensembl"; gene_biotype "protein_coding"; transcript_name "Tsga10-202"; transcript_source "ensembl"; transcript_biotype "protein_coding"; protein_id "ENSRNOP00000069242"; protein_version "2";
9	ensembl	exon	47495585	47495787	0	-	.	gene_id "ENSRNOG00000058681"; gene_version "3"; transcript_id "ENSRNOT00000117770"; transcript_version "2"; exon_number "16"; gene_name "Tsga10"; gene_source "ensembl"; gene_biotype "protein_coding"; transcript_name "Tsga10-206"; transcript_source "ensembl"; transcript_biotype "protein_coding"; exon_id "ENSRNOE00000545016"; exon_version "2";
9	ensembl	CDS	47495585	47495787	0	-	0	gene_id "ENSRNOG00000058681"; gene_version "3"; transcript_id "ENSRNOT00000117770"; transcript_version "2"; exon_number "16"; gene_name "Tsga10"; gene_source "ensembl"; gene_biotype "protein_coding"; transcript_name "Tsga10-206"; transcript_source "ensembl"; transcript_biotype "protein_coding"; protein_id "ENSRNOP00000081525"; protein_version "1";
9	ensembl	exon	47495585	47495787	0	-	.	gene_id "ENSRNOG00000058681"; gene_version "3"; transcript_id "ENSRNOT00000095645"; transcript_version "2"; exon_number "14"; gene_name "Tsga10"; gene_source "ensembl"; gene_biotype "protein_coding"; transcript_name "Tsga10-204"; transcript_source "ensembl"; transcript_biotype "protein_coding"; exon_id "ENSRNOE00000545016"; exon_version "2";
9	ensembl	CDS	47495585	47495787	0	-	0	gene_id "ENSRNOG00000058681"; gene_version "3"; transcript_id "ENSRNOT00000095645"; transcript_version "2"; exon_number "14"; gene_name "Tsga10"; gene_source "ensembl"; gene_biotype "protein_coding"; transcript_name "Tsga10-204"; transcript_source "ensembl"; transcript_biotype "protein_coding"; protein_id "ENSRNOP00000086664"; protein_version "1";
9	ensembl	exon	47495585	47495787	0	-	.	gene_id "ENSRNOG00000058681"; gene_version "3"; transcript_id "ENSRNOT00000094020"; transcript_version "2"; exon_number "12"; gene_name "Tsga10"; gene_source "ensembl"; gene_biotype "protein_coding"; transcript_name "Tsga10-203"; transcript_source "ensembl"; transcript_biotype "protein_coding"; exon_id "ENSRNOE00000545016"; exon_version "2";
9	ensembl	CDS	47495585	47495787	0	-	0	gene_id "ENSRNOG00000058681"; gene_version "3"; transcript_id "ENSRNOT00000094020"; transcript_version "2"; exon_number "12"; gene_name "Tsga10"; gene_source "ensembl"; gene_biotype "protein_coding"; transcript_name "Tsga10-203"; transcript_source "ensembl"; transcript_biotype "protein_coding"; protein_id "ENSRNOP00000086447"; protein_version "2";
9	ensembl	exon	47495585	47495787	0	-	.	gene_id "ENSRNOG00000058681"; gene_version "3"; transcript_id "ENSRNOT00000116860"; transcript_version "2"; exon_number "14"; gene_name "Tsga10"; gene_source "ensembl"; gene_biotype "protein_coding"; transcript_name "Tsga10-205"; transcript_source "ensembl"; transcript_biotype "protein_coding"; exon_id "ENSRNOE00000545016"; exon_version "2";
9	ensembl	CDS	47495585	47495787	0	-	0	gene_id "ENSRNOG00000058681"; gene_version "3"; transcript_id "ENSRNOT00000116860"; transcript_version "2"; exon_number "14"; gene_name "Tsga10"; gene_source "ensembl"; gene_biotype "protein_coding"; transcript_name "Tsga10-205"; transcript_source "ensembl"; transcript_biotype "protein_coding"; protein_id "ENSRNOP00000076987"; protein_version "1";
9	ensembl	exon	47495585	47495787	0	-	.	gene_id "ENSRNOG00000058681"; gene_version "3"; transcript_id "ENSRNOT00000083747"; transcript_version "3"; exon_number "17"; gene_name "Tsga10"; gene_source "ensembl"; gene_biotype "protein_coding"; transcript_name "Tsga10-201"; transcript_source "ensembl"; transcript_biotype "protein_coding"; exon_id "ENSRNOE00000545016"; exon_version "2"; tag "Ensembl_canonical";
9	ensembl	CDS	47495585	47495787	0	-	0	gene_id "ENSRNOG00000058681"; gene_version "3"; transcript_id "ENSRNOT00000083747"; transcript_version "3"; exon_number "17"; gene_name "Tsga10"; gene_source "ensembl"; gene_biotype "protein_coding"; transcript_name "Tsga10-201"; transcript_source "ensembl"; transcript_biotype "protein_coding"; protein_id "ENSRNOP00000068609"; protein_version "2"; tag "Ensembl_canonical";
9	ENSEMBL114_rn	exon	47495585	47495787	28.7942926221091	-	.	gene_id "ENSRNOG00000058681"; transcript_id "ENSRNOG00000058681_tx_1"; exon_id "9_47495585_47495787_-"; exonnum "17"; txlen "3593";
9	ENSEMBL114_rn	exon	47495585	47495787	6.68989762038917	-	.	gene_id "ENSRNOG00000058681"; transcript_id "ENSRNOG00000058681_tx_11"; exon_id "9_47495585_47495787_-"; exonnum "14"; txlen "3266";
9	ENSEMBL114_rn	exon	47495585	47495787	5.39333782137304	-	.	gene_id "ENSRNOG00000058681"; transcript_id "ENSRNOG00000058681_tx_13"; exon_id "9_47495585_47495787_-"; exonnum "13"; txlen "2960";
9	ENSEMBL114_rn	exon	47495585	47495787	5.25387416410069	-	.	gene_id "ENSRNOG00000058681"; transcript_id "ENSRNOG00000058681_tx_15"; exon_id "9_47495585_47495787_-"; exonnum "13"; txlen "3056";
9	ENSEMBL114_rn	exon	47495585	47495787	2.41369382200695	-	.	gene_id "ENSRNOG00000058681"; transcript_id "ENSRNOG00000058681_tx_17"; exon_id "9_47495585_47495787_-"; exonnum "4"; txlen "2047";
9	ENSEMBL114_rn	exon	47495585	47495787	1.68704067903717	-	.	gene_id "ENSRNOG00000058681"; transcript_id "ENSRNOG00000058681_tx_18"; exon_id "9_47495585_47495787_-"; exonnum "4"; txlen "2126";
9	ENSEMBL114_rn	exon	47495585	47495787	1.63536394853616	-	.	gene_id "ENSRNOG00000058681"; transcript_id "ENSRNOG00000058681_tx_19"; exon_id "9_47495585_47495787_-"; exonnum "7"; txlen "2241";
9	ENSEMBL114_rn	exon	47495585	47495787	1.18670000206768	-	.	gene_id "ENSRNOG00000058681"; transcript_id "ENSRNOG00000058681_tx_21"; exon_id "9_47495585_47495787_-"; exonnum "3"; txlen "1916";
9	ENSEMBL114_rn	exon	47495585	47495787	0.847987921435278	-	.	gene_id "ENSRNOG00000058681"; transcript_id "ENSRNOG00000058681_tx_22"; exon_id "9_47495585_47495787_-"; exonnum "3"; txlen "1837";
9	ENSEMBL114_rn	exon	47495585	47495787	0.827215807398088	-	.	gene_id "ENSRNOG00000058681"; transcript_id "ENSRNOG00000058681_tx_23"; exon_id "9_47495585_47495787_-"; exonnum "6"; txlen "2031";
9	ENSEMBL114_rn	exon	47495585	47495787	0.779377188743324	-	.	gene_id "ENSRNOG00000058681"; transcript_id "ENSRNOG00000058681_tx_24"; exon_id "9_47495585_47495787_-"; exonnum "4"; txlen "1948";
9	ENSEMBL114_rn	exon	47495585	47495787	0.721161390868521	-	.	gene_id "ENSRNOG00000058681"; transcript_id "ENSRNOG00000058681_tx_25"; exon_id "9_47495585_47495787_-"; exonnum "3"; txlen "1738";
9	ENSEMBL114_rn	exon	47495585	47495787	0.684332618654405	-	.	gene_id "ENSRNOG00000058681"; transcript_id "ENSRNOG00000058681_tx_26"; exon_id "9_47495585_47495787_-"; exonnum "16"; txlen "3425";
9	ENSEMBL114_rn	exon	47495585	47495787	0.586905611470478	-	.	gene_id "ENSRNOG00000058681"; transcript_id "ENSRNOG00000058681_tx_28"; exon_id "9_47495585_47495787_-"; exonnum "7"; txlen "2591";
9	ENSEMBL114_rn	exon	47495585	47495787	0.533679843826518	-	.	gene_id "ENSRNOG00000058681"; transcript_id "ENSRNOG00000058681_tx_29"; exon_id "9_47495585_47495787_-"; exonnum "15"; txlen "3215";
9	ENSEMBL114_rn	exon	47495585	47495787	16.699199531264	-	.	gene_id "ENSRNOG00000058681"; transcript_id "ENSRNOG00000058681_tx_3"; exon_id "9_47495585_47495787_-"; exonnum "16"; txlen "3383";
9	ENSEMBL114_rn	exon	47495585	47495787	0.466546201039001	-	.	gene_id "ENSRNOG00000058681"; transcript_id "ENSRNOG00000058681_tx_31"; exon_id "9_47495585_47495787_-"; exonnum "14"; txlen "3154";
9	ENSEMBL114_rn	exon	47495585	47495787	0.464890405466704	-	.	gene_id "ENSRNOG00000058681"; transcript_id "ENSRNOG00000058681_tx_33"; exon_id "9_47495585_47495787_-"; exonnum "13"; txlen "2944";
9	ENSEMBL114_rn	exon	47495585	47495787	0.39116589754755	-	.	gene_id "ENSRNOG00000058681"; transcript_id "ENSRNOG00000058681_tx_34"; exon_id "9_47495585_47495787_-"; exonnum "15"; txlen "3620";
9	ENSEMBL114_rn	exon	47495585	47495787	0.39116589754755	-	.	gene_id "ENSRNOG00000058681"; transcript_id "ENSRNOG00000058681_tx_35"; exon_id "9_47495585_47495787_-"; exonnum "15"; txlen "3696";
9	ENSEMBL114_rn	exon	47495585	47495787	0.388867441031511	-	.	gene_id "ENSRNOG00000058681"; transcript_id "ENSRNOG00000058681_tx_36"; exon_id "9_47495585_47495787_-"; exonnum "15"; txlen "3672";
9	ENSEMBL114_rn	exon	47495585	47495787	0.388867441031511	-	.	gene_id "ENSRNOG00000058681"; transcript_id "ENSRNOG00000058681_tx_37"; exon_id "9_47495585_47495787_-"; exonnum "15"; txlen "3748";
9	ENSEMBL114_rn	exon	47495585	47495787	0.383619470845682	-	.	gene_id "ENSRNOG00000058681"; transcript_id "ENSRNOG00000058681_tx_38"; exon_id "9_47495585_47495787_-"; exonnum "14"; txlen "3410";
9	ENSEMBL114_rn	exon	47495585	47495787	0.383619470845682	-	.	gene_id "ENSRNOG00000058681"; transcript_id "ENSRNOG00000058681_tx_39"; exon_id "9_47495585_47495787_-"; exonnum "14"; txlen "3486";
9	ENSEMBL114_rn	exon	47495585	47495787	14.2741873001752	-	.	gene_id "ENSRNOG00000058681"; transcript_id "ENSRNOG00000058681_tx_4"; exon_id "9_47495585_47495787_-"; exonnum "15"; txlen "3322";
9	ENSEMBL114_rn	exon	47495585	47495787	0.381321014329643	-	.	gene_id "ENSRNOG00000058681"; transcript_id "ENSRNOG00000058681_tx_40"; exon_id "9_47495585_47495787_-"; exonnum "14"; txlen "3462";
9	ENSEMBL114_rn	exon	47495585	47495787	0.381321014329643	-	.	gene_id "ENSRNOG00000058681"; transcript_id "ENSRNOG00000058681_tx_41"; exon_id "9_47495585_47495787_-"; exonnum "14"; txlen "3538";
9	ENSEMBL114_rn	exon	47495585	47495787	0.379826405024721	-	.	gene_id "ENSRNOG00000058681"; transcript_id "ENSRNOG00000058681_tx_42"; exon_id "9_47495585_47495787_-"; exonnum "6"; txlen "2381";
9	ENSEMBL114_rn	exon	47495585	47495787	0.357206977389141	-	.	gene_id "ENSRNOG00000058681"; transcript_id "ENSRNOG00000058681_tx_43"; exon_id "9_47495585_47495787_-"; exonnum "17"; txlen "3891";
9	ENSEMBL114_rn	exon	47495585	47495787	0.357206977389141	-	.	gene_id "ENSRNOG00000058681"; transcript_id "ENSRNOG00000058681_tx_44"; exon_id "9_47495585_47495787_-"; exonnum "17"; txlen "3967";
9	ENSEMBL114_rn	exon	47495585	47495787	8.03457647589449	-	.	gene_id "ENSRNOG00000058681"; transcript_id "ENSRNOG00000058681_tx_8"; exon_id "9_47495585_47495787_-"; exonnum "14"; txlen "3112";
9	ENSEMBL114_rn	exon	47495585	47495787	7.41174600185362	-	.	gene_id "ENSRNOG00000058681"; transcript_id "ENSRNOG00000058681_tx_9"; exon_id "9_47495585_47495787_-"; exonnum "14"; txlen "3170";
9	ensembl	exon	47504708	47504917	0	-	.	gene_id "ENSRNOG00000058681"; gene_version "3"; transcript_id "ENSRNOT00000091397"; transcript_version "3"; exon_number "14"; gene_name "Tsga10"; gene_source "ensembl"; gene_biotype "protein_coding"; transcript_name "Tsga10-202"; transcript_source "ensembl"; transcript_biotype "protein_coding"; exon_id "ENSRNOE00000538193"; exon_version "1";
9	ensembl	CDS	47504708	47504917	0	-	0	gene_id "ENSRNOG00000058681"; gene_version "3"; transcript_id "ENSRNOT00000091397"; transcript_version "3"; exon_number "14"; gene_name "Tsga10"; gene_source "ensembl"; gene_biotype "protein_coding"; transcript_name "Tsga10-202"; transcript_source "ensembl"; transcript_biotype "protein_coding"; protein_id "ENSRNOP00000069242"; protein_version "2";
9	ensembl	exon	47504708	47504917	0	-	.	gene_id "ENSRNOG00000058681"; gene_version "3"; transcript_id "ENSRNOT00000117770"; transcript_version "2"; exon_number "15"; gene_name "Tsga10"; gene_source "ensembl"; gene_biotype "protein_coding"; transcript_name "Tsga10-206"; transcript_source "ensembl"; transcript_biotype "protein_coding"; exon_id "ENSRNOE00000538193"; exon_version "1";
9	ensembl	CDS	47504708	47504917	0	-	0	gene_id "ENSRNOG00000058681"; gene_version "3"; transcript_id "ENSRNOT00000117770"; transcript_version "2"; exon_number "15"; gene_name "Tsga10"; gene_source "ensembl"; gene_biotype "protein_coding"; transcript_name "Tsga10-206"; transcript_source "ensembl"; transcript_biotype "protein_coding"; protein_id "ENSRNOP00000081525"; protein_version "1";
9	ensembl	exon	47504708	47504917	0	-	.	gene_id "ENSRNOG00000058681"; gene_version "3"; transcript_id "ENSRNOT00000094020"; transcript_version "2"; exon_number "11"; gene_name "Tsga10"; gene_source "ensembl"; gene_biotype "protein_coding"; transcript_name "Tsga10-203"; transcript_source "ensembl"; transcript_biotype "protein_coding"; exon_id "ENSRNOE00000538193"; exon_version "1";
9	ensembl	CDS	47504708	47504917	0	-	0	gene_id "ENSRNOG00000058681"; gene_version "3"; transcript_id "ENSRNOT00000094020"; transcript_version "2"; exon_number "11"; gene_name "Tsga10"; gene_source "ensembl"; gene_biotype "protein_coding"; transcript_name "Tsga10-203"; transcript_source "ensembl"; transcript_biotype "protein_coding"; protein_id "ENSRNOP00000086447"; protein_version "2";
9	ensembl	exon	47504708	47504917	0	-	.	gene_id "ENSRNOG00000058681"; gene_version "3"; transcript_id "ENSRNOT00000116860"; transcript_version "2"; exon_number "13"; gene_name "Tsga10"; gene_source "ensembl"; gene_biotype "protein_coding"; transcript_name "Tsga10-205"; transcript_source "ensembl"; transcript_biotype "protein_coding"; exon_id "ENSRNOE00000538193"; exon_version "1";
9	ensembl	CDS	47504708	47504917	0	-	0	gene_id "ENSRNOG00000058681"; gene_version "3"; transcript_id "ENSRNOT00000116860"; transcript_version "2"; exon_number "13"; gene_name "Tsga10"; gene_source "ensembl"; gene_biotype "protein_coding"; transcript_name "Tsga10-205"; transcript_source "ensembl"; transcript_biotype "protein_coding"; protein_id "ENSRNOP00000076987"; protein_version "1";
9	ensembl	exon	47504708	47504917	0	-	.	gene_id "ENSRNOG00000058681"; gene_version "3"; transcript_id "ENSRNOT00000083747"; transcript_version "3"; exon_number "16"; gene_name "Tsga10"; gene_source "ensembl"; gene_biotype "protein_coding"; transcript_name "Tsga10-201"; transcript_source "ensembl"; transcript_biotype "protein_coding"; exon_id "ENSRNOE00000538193"; exon_version "1"; tag "Ensembl_canonical";
9	ensembl	CDS	47504708	47504917	0	-	0	gene_id "ENSRNOG00000058681"; gene_version "3"; transcript_id "ENSRNOT00000083747"; transcript_version "3"; exon_number "16"; gene_name "Tsga10"; gene_source "ensembl"; gene_biotype "protein_coding"; transcript_name "Tsga10-201"; transcript_source "ensembl"; transcript_biotype "protein_coding"; protein_id "ENSRNOP00000068609"; protein_version "2"; tag "Ensembl_canonical";
9	ENSEMBL114_rn	exon	47504708	47504917	28.7942926221091	-	.	gene_id "ENSRNOG00000058681"; transcript_id "ENSRNOG00000058681_tx_1"; exon_id "9_47504708_47504917_-"; exonnum "16"; txlen "3593";
9	ENSEMBL114_rn	exon	47504708	47504917	6.68989762038917	-	.	gene_id "ENSRNOG00000058681"; transcript_id "ENSRNOG00000058681_tx_11"; exon_id "9_47504708_47504917_-"; exonnum "13"; txlen "3266";
9	ENSEMBL114_rn	exon	47504708	47504917	2.41369382200695	-	.	gene_id "ENSRNOG00000058681"; transcript_id "ENSRNOG00000058681_tx_17"; exon_id "9_47504708_47504917_-"; exonnum "3"; txlen "2047";
9	ENSEMBL114_rn	exon	47504708	47504917	1.68704067903717	-	.	gene_id "ENSRNOG00000058681"; transcript_id "ENSRNOG00000058681_tx_18"; exon_id "9_47504708_47504917_-"; exonnum "3"; txlen "2126";
9	ENSEMBL114_rn	exon	47504708	47504917	1.63536394853616	-	.	gene_id "ENSRNOG00000058681"; transcript_id "ENSRNOG00000058681_tx_19"; exon_id "9_47504708_47504917_-"; exonnum "6"; txlen "2241";
9	ENSEMBL114_rn	exon	47504708	47504917	0.779377188743324	-	.	gene_id "ENSRNOG00000058681"; transcript_id "ENSRNOG00000058681_tx_24"; exon_id "9_47504708_47504917_-"; exonnum "3"; txlen "1948";
9	ENSEMBL114_rn	exon	47504708	47504917	0.684332618654405	-	.	gene_id "ENSRNOG00000058681"; transcript_id "ENSRNOG00000058681_tx_26"; exon_id "9_47504708_47504917_-"; exonnum "15"; txlen "3425";
9	ENSEMBL114_rn	exon	47504708	47504917	0.586905611470478	-	.	gene_id "ENSRNOG00000058681"; transcript_id "ENSRNOG00000058681_tx_28"; exon_id "9_47504708_47504917_-"; exonnum "6"; txlen "2591";
9	ENSEMBL114_rn	exon	47504708	47504917	0.466546201039001	-	.	gene_id "ENSRNOG00000058681"; transcript_id "ENSRNOG00000058681_tx_31"; exon_id "9_47504708_47504917_-"; exonnum "13"; txlen "3154";
9	ENSEMBL114_rn	exon	47504708	47504917	0.39116589754755	-	.	gene_id "ENSRNOG00000058681"; transcript_id "ENSRNOG00000058681_tx_34"; exon_id "9_47504708_47504917_-"; exonnum "14"; txlen "3620";
9	ENSEMBL114_rn	exon	47504708	47504917	0.39116589754755	-	.	gene_id "ENSRNOG00000058681"; transcript_id "ENSRNOG00000058681_tx_35"; exon_id "9_47504708_47504917_-"; exonnum "14"; txlen "3696";
9	ENSEMBL114_rn	exon	47504708	47504917	0.388867441031511	-	.	gene_id "ENSRNOG00000058681"; transcript_id "ENSRNOG00000058681_tx_36"; exon_id "9_47504708_47504917_-"; exonnum "14"; txlen "3672";
9	ENSEMBL114_rn	exon	47504708	47504917	0.388867441031511	-	.	gene_id "ENSRNOG00000058681"; transcript_id "ENSRNOG00000058681_tx_37"; exon_id "9_47504708_47504917_-"; exonnum "14"; txlen "3748";
9	ENSEMBL114_rn	exon	47504708	47504917	14.2741873001752	-	.	gene_id "ENSRNOG00000058681"; transcript_id "ENSRNOG00000058681_tx_4"; exon_id "9_47504708_47504917_-"; exonnum "14"; txlen "3322";
9	ENSEMBL114_rn	exon	47504708	47504917	0.357206977389141	-	.	gene_id "ENSRNOG00000058681"; transcript_id "ENSRNOG00000058681_tx_43"; exon_id "9_47504708_47504917_-"; exonnum "16"; txlen "3891";
9	ENSEMBL114_rn	exon	47504708	47504917	0.357206977389141	-	.	gene_id "ENSRNOG00000058681"; transcript_id "ENSRNOG00000058681_tx_44"; exon_id "9_47504708_47504917_-"; exonnum "16"; txlen "3967";
9	ENSEMBL114_rn	exon	47504708	47504917	7.41174600185362	-	.	gene_id "ENSRNOG00000058681"; transcript_id "ENSRNOG00000058681_tx_9"; exon_id "9_47504708_47504917_-"; exonnum "13"; txlen "3170";
9	ensembl	exon	47519586	47519771	0	-	.	gene_id "ENSRNOG00000058681"; gene_version "3"; transcript_id "ENSRNOT00000091397"; transcript_version "3"; exon_number "13"; gene_name "Tsga10"; gene_source "ensembl"; gene_biotype "protein_coding"; transcript_name "Tsga10-202"; transcript_source "ensembl"; transcript_biotype "protein_coding"; exon_id "ENSRNOE00000574510"; exon_version "1";
9	ensembl	CDS	47519586	47519771	0	-	0	gene_id "ENSRNOG00000058681"; gene_version "3"; transcript_id "ENSRNOT00000091397"; transcript_version "3"; exon_number "13"; gene_name "Tsga10"; gene_source "ensembl"; gene_biotype "protein_coding"; transcript_name "Tsga10-202"; transcript_source "ensembl"; transcript_biotype "protein_coding"; protein_id "ENSRNOP00000069242"; protein_version "2";
9	ensembl	exon	47519586	47519771	0	-	.	gene_id "ENSRNOG00000058681"; gene_version "3"; transcript_id "ENSRNOT00000117770"; transcript_version "2"; exon_number "14"; gene_name "Tsga10"; gene_source "ensembl"; gene_biotype "protein_coding"; transcript_name "Tsga10-206"; transcript_source "ensembl"; transcript_biotype "protein_coding"; exon_id "ENSRNOE00000574510"; exon_version "1";
9	ensembl	CDS	47519586	47519771	0	-	0	gene_id "ENSRNOG00000058681"; gene_version "3"; transcript_id "ENSRNOT00000117770"; transcript_version "2"; exon_number "14"; gene_name "Tsga10"; gene_source "ensembl"; gene_biotype "protein_coding"; transcript_name "Tsga10-206"; transcript_source "ensembl"; transcript_biotype "protein_coding"; protein_id "ENSRNOP00000081525"; protein_version "1";
9	ensembl	exon	47519586	47519771	0	-	.	gene_id "ENSRNOG00000058681"; gene_version "3"; transcript_id "ENSRNOT00000095645"; transcript_version "2"; exon_number "13"; gene_name "Tsga10"; gene_source "ensembl"; gene_biotype "protein_coding"; transcript_name "Tsga10-204"; transcript_source "ensembl"; transcript_biotype "protein_coding"; exon_id "ENSRNOE00000574510"; exon_version "1";
9	ensembl	CDS	47519586	47519771	0	-	0	gene_id "ENSRNOG00000058681"; gene_version "3"; transcript_id "ENSRNOT00000095645"; transcript_version "2"; exon_number "13"; gene_name "Tsga10"; gene_source "ensembl"; gene_biotype "protein_coding"; transcript_name "Tsga10-204"; transcript_source "ensembl"; transcript_biotype "protein_coding"; protein_id "ENSRNOP00000086664"; protein_version "1";
9	ensembl	exon	47519586	47519771	0	-	.	gene_id "ENSRNOG00000058681"; gene_version "3"; transcript_id "ENSRNOT00000094020"; transcript_version "2"; exon_number "10"; gene_name "Tsga10"; gene_source "ensembl"; gene_biotype "protein_coding"; transcript_name "Tsga10-203"; transcript_source "ensembl"; transcript_biotype "protein_coding"; exon_id "ENSRNOE00000574510"; exon_version "1";
9	ensembl	CDS	47519586	47519771	0	-	0	gene_id "ENSRNOG00000058681"; gene_version "3"; transcript_id "ENSRNOT00000094020"; transcript_version "2"; exon_number "10"; gene_name "Tsga10"; gene_source "ensembl"; gene_biotype "protein_coding"; transcript_name "Tsga10-203"; transcript_source "ensembl"; transcript_biotype "protein_coding"; protein_id "ENSRNOP00000086447"; protein_version "2";
9	ensembl	exon	47519586	47519771	0	-	.	gene_id "ENSRNOG00000058681"; gene_version "3"; transcript_id "ENSRNOT00000116860"; transcript_version "2"; exon_number "12"; gene_name "Tsga10"; gene_source "ensembl"; gene_biotype "protein_coding"; transcript_name "Tsga10-205"; transcript_source "ensembl"; transcript_biotype "protein_coding"; exon_id "ENSRNOE00000574510"; exon_version "1";
9	ensembl	CDS	47519586	47519771	0	-	0	gene_id "ENSRNOG00000058681"; gene_version "3"; transcript_id "ENSRNOT00000116860"; transcript_version "2"; exon_number "12"; gene_name "Tsga10"; gene_source "ensembl"; gene_biotype "protein_coding"; transcript_name "Tsga10-205"; transcript_source "ensembl"; transcript_biotype "protein_coding"; protein_id "ENSRNOP00000076987"; protein_version "1";
9	ensembl	exon	47519586	47519771	0	-	.	gene_id "ENSRNOG00000058681"; gene_version "3"; transcript_id "ENSRNOT00000083747"; transcript_version "3"; exon_number "15"; gene_name "Tsga10"; gene_source "ensembl"; gene_biotype "protein_coding"; transcript_name "Tsga10-201"; transcript_source "ensembl"; transcript_biotype "protein_coding"; exon_id "ENSRNOE00000574510"; exon_version "1"; tag "Ensembl_canonical";
9	ensembl	CDS	47519586	47519771	0	-	0	gene_id "ENSRNOG00000058681"; gene_version "3"; transcript_id "ENSRNOT00000083747"; transcript_version "3"; exon_number "15"; gene_name "Tsga10"; gene_source "ensembl"; gene_biotype "protein_coding"; transcript_name "Tsga10-201"; transcript_source "ensembl"; transcript_biotype "protein_coding"; protein_id "ENSRNOP00000068609"; protein_version "2"; tag "Ensembl_canonical";
9	ENSEMBL114_rn	exon	47519586	47519771	28.7942926221091	-	.	gene_id "ENSRNOG00000058681"; transcript_id "ENSRNOG00000058681_tx_1"; exon_id "9_47519586_47519771_-"; exonnum "15"; txlen "3593";
9	ENSEMBL114_rn	exon	47519586	47519771	6.68989762038917	-	.	gene_id "ENSRNOG00000058681"; transcript_id "ENSRNOG00000058681_tx_11"; exon_id "9_47519586_47519771_-"; exonnum "12"; txlen "3266";
9	ENSEMBL114_rn	exon	47519586	47519771	5.39333782137304	-	.	gene_id "ENSRNOG00000058681"; transcript_id "ENSRNOG00000058681_tx_13"; exon_id "9_47519586_47519771_-"; exonnum "12"; txlen "2960";
9	ENSEMBL114_rn	exon	47519586	47519771	5.25387416410069	-	.	gene_id "ENSRNOG00000058681"; transcript_id "ENSRNOG00000058681_tx_15"; exon_id "9_47519586_47519771_-"; exonnum "12"; txlen "3056";
9	ENSEMBL114_rn	exon	47519586	47519771	2.41369382200695	-	.	gene_id "ENSRNOG00000058681"; transcript_id "ENSRNOG00000058681_tx_17"; exon_id "9_47519586_47519771_-"; exonnum "2"; txlen "2047";
9	ENSEMBL114_rn	exon	47519586	47519771	1.68704067903717	-	.	gene_id "ENSRNOG00000058681"; transcript_id "ENSRNOG00000058681_tx_18"; exon_id "9_47519586_47519771_-"; exonnum "2"; txlen "2126";
9	ENSEMBL114_rn	exon	47519586	47519771	1.63536394853616	-	.	gene_id "ENSRNOG00000058681"; transcript_id "ENSRNOG00000058681_tx_19"; exon_id "9_47519586_47519771_-"; exonnum "5"; txlen "2241";
9	ENSEMBL114_rn	exon	47519586	47519771	1.18670000206768	-	.	gene_id "ENSRNOG00000058681"; transcript_id "ENSRNOG00000058681_tx_21"; exon_id "9_47519586_47519771_-"; exonnum "2"; txlen "1916";
9	ENSEMBL114_rn	exon	47519586	47519771	0.847987921435278	-	.	gene_id "ENSRNOG00000058681"; transcript_id "ENSRNOG00000058681_tx_22"; exon_id "9_47519586_47519771_-"; exonnum "2"; txlen "1837";
9	ENSEMBL114_rn	exon	47519586	47519771	0.827215807398088	-	.	gene_id "ENSRNOG00000058681"; transcript_id "ENSRNOG00000058681_tx_23"; exon_id "9_47519586_47519771_-"; exonnum "5"; txlen "2031";
9	ENSEMBL114_rn	exon	47519586	47519771	0.779377188743324	-	.	gene_id "ENSRNOG00000058681"; transcript_id "ENSRNOG00000058681_tx_24"; exon_id "9_47519586_47519771_-"; exonnum "2"; txlen "1948";
9	ENSEMBL114_rn	exon	47519586	47519771	0.721161390868521	-	.	gene_id "ENSRNOG00000058681"; transcript_id "ENSRNOG00000058681_tx_25"; exon_id "9_47519586_47519771_-"; exonnum "2"; txlen "1738";
9	ENSEMBL114_rn	exon	47519586	47519771	0.684332618654405	-	.	gene_id "ENSRNOG00000058681"; transcript_id "ENSRNOG00000058681_tx_26"; exon_id "9_47519586_47519771_-"; exonnum "14"; txlen "3425";
9	ENSEMBL114_rn	exon	47519586	47519771	0.586905611470478	-	.	gene_id "ENSRNOG00000058681"; transcript_id "ENSRNOG00000058681_tx_28"; exon_id "9_47519586_47519771_-"; exonnum "5"; txlen "2591";
9	ENSEMBL114_rn	exon	47519586	47519771	0.533679843826518	-	.	gene_id "ENSRNOG00000058681"; transcript_id "ENSRNOG00000058681_tx_29"; exon_id "9_47519586_47519771_-"; exonnum "14"; txlen "3215";
9	ENSEMBL114_rn	exon	47519586	47519771	16.699199531264	-	.	gene_id "ENSRNOG00000058681"; transcript_id "ENSRNOG00000058681_tx_3"; exon_id "9_47519586_47519771_-"; exonnum "15"; txlen "3383";
9	ENSEMBL114_rn	exon	47519586	47519771	0.466546201039001	-	.	gene_id "ENSRNOG00000058681"; transcript_id "ENSRNOG00000058681_tx_31"; exon_id "9_47519586_47519771_-"; exonnum "12"; txlen "3154";
9	ENSEMBL114_rn	exon	47519586	47519771	0.464890405466704	-	.	gene_id "ENSRNOG00000058681"; transcript_id "ENSRNOG00000058681_tx_33"; exon_id "9_47519586_47519771_-"; exonnum "12"; txlen "2944";
9	ENSEMBL114_rn	exon	47519586	47519771	0.39116589754755	-	.	gene_id "ENSRNOG00000058681"; transcript_id "ENSRNOG00000058681_tx_34"; exon_id "9_47519586_47519771_-"; exonnum "13"; txlen "3620";
9	ENSEMBL114_rn	exon	47519586	47519771	0.39116589754755	-	.	gene_id "ENSRNOG00000058681"; transcript_id "ENSRNOG00000058681_tx_35"; exon_id "9_47519586_47519771_-"; exonnum "13"; txlen "3696";
9	ENSEMBL114_rn	exon	47519586	47519771	0.388867441031511	-	.	gene_id "ENSRNOG00000058681"; transcript_id "ENSRNOG00000058681_tx_36"; exon_id "9_47519586_47519771_-"; exonnum "13"; txlen "3672";
9	ENSEMBL114_rn	exon	47519586	47519771	0.388867441031511	-	.	gene_id "ENSRNOG00000058681"; transcript_id "ENSRNOG00000058681_tx_37"; exon_id "9_47519586_47519771_-"; exonnum "13"; txlen "3748";
9	ENSEMBL114_rn	exon	47519586	47519771	0.383619470845682	-	.	gene_id "ENSRNOG00000058681"; transcript_id "ENSRNOG00000058681_tx_38"; exon_id "9_47519586_47519771_-"; exonnum "13"; txlen "3410";
9	ENSEMBL114_rn	exon	47519586	47519771	0.383619470845682	-	.	gene_id "ENSRNOG00000058681"; transcript_id "ENSRNOG00000058681_tx_39"; exon_id "9_47519586_47519771_-"; exonnum "13"; txlen "3486";
9	ENSEMBL114_rn	exon	47519586	47519771	14.2741873001752	-	.	gene_id "ENSRNOG00000058681"; transcript_id "ENSRNOG00000058681_tx_4"; exon_id "9_47519586_47519771_-"; exonnum "13"; txlen "3322";
9	ENSEMBL114_rn	exon	47519586	47519771	0.381321014329643	-	.	gene_id "ENSRNOG00000058681"; transcript_id "ENSRNOG00000058681_tx_40"; exon_id "9_47519586_47519771_-"; exonnum "13"; txlen "3462";
9	ENSEMBL114_rn	exon	47519586	47519771	0.381321014329643	-	.	gene_id "ENSRNOG00000058681"; transcript_id "ENSRNOG00000058681_tx_41"; exon_id "9_47519586_47519771_-"; exonnum "13"; txlen "3538";
9	ENSEMBL114_rn	exon	47519586	47519771	0.379826405024721	-	.	gene_id "ENSRNOG00000058681"; transcript_id "ENSRNOG00000058681_tx_42"; exon_id "9_47519586_47519771_-"; exonnum "5"; txlen "2381";
9	ENSEMBL114_rn	exon	47519586	47519771	0.357206977389141	-	.	gene_id "ENSRNOG00000058681"; transcript_id "ENSRNOG00000058681_tx_43"; exon_id "9_47519586_47519771_-"; exonnum "15"; txlen "3891";
9	ENSEMBL114_rn	exon	47519586	47519771	0.357206977389141	-	.	gene_id "ENSRNOG00000058681"; transcript_id "ENSRNOG00000058681_tx_44"; exon_id "9_47519586_47519771_-"; exonnum "15"; txlen "3967";
9	ENSEMBL114_rn	exon	47519586	47519771	8.03457647589449	-	.	gene_id "ENSRNOG00000058681"; transcript_id "ENSRNOG00000058681_tx_8"; exon_id "9_47519586_47519771_-"; exonnum "13"; txlen "3112";
9	ENSEMBL114_rn	exon	47519586	47519771	7.41174600185362	-	.	gene_id "ENSRNOG00000058681"; transcript_id "ENSRNOG00000058681_tx_9"; exon_id "9_47519586_47519771_-"; exonnum "12"; txlen "3170";
9	sraer114_ss	exon	47519898	47520054	0.779377188743324	-	.	gene_id "ENSRNOG00000058681"; transcript_id "ENSRNOG00000058681_tx_24"; exon_id "9_47519898_47520054_-"; exonnum "1"; txlen "1948";
9	sraer114_ss	exon	47519898	47520054	0.721161390868521	-	.	gene_id "ENSRNOG00000058681"; transcript_id "ENSRNOG00000058681_tx_25"; exon_id "9_47519898_47520054_-"; exonnum "1"; txlen "1738";
9	sraer114_ss	exon	47520779	47521113	1.68704067903717	-	.	gene_id "ENSRNOG00000058681"; transcript_id "ENSRNOG00000058681_tx_18"; exon_id "9_47520779_47521113_-"; exonnum "1"; txlen "2126";
9	sraer114_ss	exon	47520779	47521113	1.18670000206768	-	.	gene_id "ENSRNOG00000058681"; transcript_id "ENSRNOG00000058681_tx_21"; exon_id "9_47520779_47521113_-"; exonnum "1"; txlen "1916";
9	sraer114_ss	exon	47520859	47521114	2.41369382200695	-	.	gene_id "ENSRNOG00000058681"; transcript_id "ENSRNOG00000058681_tx_17"; exon_id "9_47520859_47521114_-"; exonnum "1"; txlen "2047";
9	sraer114_ss	exon	47520859	47521114	0.847987921435278	-	.	gene_id "ENSRNOG00000058681"; transcript_id "ENSRNOG00000058681_tx_22"; exon_id "9_47520859_47521114_-"; exonnum "1"; txlen "1837";
9	ensembl	exon	47521506	47521541	0	-	.	gene_id "ENSRNOG00000058681"; gene_version "3"; transcript_id "ENSRNOT00000117770"; transcript_version "2"; exon_number "13"; gene_name "Tsga10"; gene_source "ensembl"; gene_biotype "protein_coding"; transcript_name "Tsga10-206"; transcript_source "ensembl"; transcript_biotype "protein_coding"; exon_id "ENSRNOE00000593193"; exon_version "1";
9	ensembl	CDS	47521506	47521541	0	-	0	gene_id "ENSRNOG00000058681"; gene_version "3"; transcript_id "ENSRNOT00000117770"; transcript_version "2"; exon_number "13"; gene_name "Tsga10"; gene_source "ensembl"; gene_biotype "protein_coding"; transcript_name "Tsga10-206"; transcript_source "ensembl"; transcript_biotype "protein_coding"; protein_id "ENSRNOP00000081525"; protein_version "1";
9	ensembl	exon	47522071	47522181	0	-	.	gene_id "ENSRNOG00000058681"; gene_version "3"; transcript_id "ENSRNOT00000091397"; transcript_version "3"; exon_number "12"; gene_name "Tsga10"; gene_source "ensembl"; gene_biotype "protein_coding"; transcript_name "Tsga10-202"; transcript_source "ensembl"; transcript_biotype "protein_coding"; exon_id "ENSRNOE00000560289"; exon_version "1";
9	ensembl	CDS	47522071	47522181	0	-	0	gene_id "ENSRNOG00000058681"; gene_version "3"; transcript_id "ENSRNOT00000091397"; transcript_version "3"; exon_number "12"; gene_name "Tsga10"; gene_source "ensembl"; gene_biotype "protein_coding"; transcript_name "Tsga10-202"; transcript_source "ensembl"; transcript_biotype "protein_coding"; protein_id "ENSRNOP00000069242"; protein_version "2";
9	ensembl	exon	47522071	47522181	0	-	.	gene_id "ENSRNOG00000058681"; gene_version "3"; transcript_id "ENSRNOT00000117770"; transcript_version "2"; exon_number "12"; gene_name "Tsga10"; gene_source "ensembl"; gene_biotype "protein_coding"; transcript_name "Tsga10-206"; transcript_source "ensembl"; transcript_biotype "protein_coding"; exon_id "ENSRNOE00000560289"; exon_version "1";
9	ensembl	CDS	47522071	47522181	0	-	0	gene_id "ENSRNOG00000058681"; gene_version "3"; transcript_id "ENSRNOT00000117770"; transcript_version "2"; exon_number "12"; gene_name "Tsga10"; gene_source "ensembl"; gene_biotype "protein_coding"; transcript_name "Tsga10-206"; transcript_source "ensembl"; transcript_biotype "protein_coding"; protein_id "ENSRNOP00000081525"; protein_version "1";
9	ensembl	exon	47522071	47522181	0	-	.	gene_id "ENSRNOG00000058681"; gene_version "3"; transcript_id "ENSRNOT00000095645"; transcript_version "2"; exon_number "12"; gene_name "Tsga10"; gene_source "ensembl"; gene_biotype "protein_coding"; transcript_name "Tsga10-204"; transcript_source "ensembl"; transcript_biotype "protein_coding"; exon_id "ENSRNOE00000560289"; exon_version "1";
9	ensembl	CDS	47522071	47522181	0	-	0	gene_id "ENSRNOG00000058681"; gene_version "3"; transcript_id "ENSRNOT00000095645"; transcript_version "2"; exon_number "12"; gene_name "Tsga10"; gene_source "ensembl"; gene_biotype "protein_coding"; transcript_name "Tsga10-204"; transcript_source "ensembl"; transcript_biotype "protein_coding"; protein_id "ENSRNOP00000086664"; protein_version "1";
9	ensembl	exon	47522071	47522181	0	-	.	gene_id "ENSRNOG00000058681"; gene_version "3"; transcript_id "ENSRNOT00000094020"; transcript_version "2"; exon_number "9"; gene_name "Tsga10"; gene_source "ensembl"; gene_biotype "protein_coding"; transcript_name "Tsga10-203"; transcript_source "ensembl"; transcript_biotype "protein_coding"; exon_id "ENSRNOE00000560289"; exon_version "1";
9	ensembl	CDS	47522071	47522181	0	-	0	gene_id "ENSRNOG00000058681"; gene_version "3"; transcript_id "ENSRNOT00000094020"; transcript_version "2"; exon_number "9"; gene_name "Tsga10"; gene_source "ensembl"; gene_biotype "protein_coding"; transcript_name "Tsga10-203"; transcript_source "ensembl"; transcript_biotype "protein_coding"; protein_id "ENSRNOP00000086447"; protein_version "2";
9	ensembl	exon	47522071	47522181	0	-	.	gene_id "ENSRNOG00000058681"; gene_version "3"; transcript_id "ENSRNOT00000116860"; transcript_version "2"; exon_number "11"; gene_name "Tsga10"; gene_source "ensembl"; gene_biotype "protein_coding"; transcript_name "Tsga10-205"; transcript_source "ensembl"; transcript_biotype "protein_coding"; exon_id "ENSRNOE00000560289"; exon_version "1";
9	ensembl	CDS	47522071	47522181	0	-	0	gene_id "ENSRNOG00000058681"; gene_version "3"; transcript_id "ENSRNOT00000116860"; transcript_version "2"; exon_number "11"; gene_name "Tsga10"; gene_source "ensembl"; gene_biotype "protein_coding"; transcript_name "Tsga10-205"; transcript_source "ensembl"; transcript_biotype "protein_coding"; protein_id "ENSRNOP00000076987"; protein_version "1";
9	ensembl	exon	47522071	47522181	0	-	.	gene_id "ENSRNOG00000058681"; gene_version "3"; transcript_id "ENSRNOT00000083747"; transcript_version "3"; exon_number "14"; gene_name "Tsga10"; gene_source "ensembl"; gene_biotype "protein_coding"; transcript_name "Tsga10-201"; transcript_source "ensembl"; transcript_biotype "protein_coding"; exon_id "ENSRNOE00000560289"; exon_version "1"; tag "Ensembl_canonical";
9	ensembl	CDS	47522071	47522181	0	-	0	gene_id "ENSRNOG00000058681"; gene_version "3"; transcript_id "ENSRNOT00000083747"; transcript_version "3"; exon_number "14"; gene_name "Tsga10"; gene_source "ensembl"; gene_biotype "protein_coding"; transcript_name "Tsga10-201"; transcript_source "ensembl"; transcript_biotype "protein_coding"; protein_id "ENSRNOP00000068609"; protein_version "2"; tag "Ensembl_canonical";
9	ENSEMBL114_rn	exon	47522071	47522181	28.7942926221091	-	.	gene_id "ENSRNOG00000058681"; transcript_id "ENSRNOG00000058681_tx_1"; exon_id "9_47522071_47522181_-"; exonnum "14"; txlen "3593";
9	ENSEMBL114_rn	exon	47522071	47522181	6.68989762038917	-	.	gene_id "ENSRNOG00000058681"; transcript_id "ENSRNOG00000058681_tx_11"; exon_id "9_47522071_47522181_-"; exonnum "11"; txlen "3266";
9	ENSEMBL114_rn	exon	47522071	47522181	5.39333782137304	-	.	gene_id "ENSRNOG00000058681"; transcript_id "ENSRNOG00000058681_tx_13"; exon_id "9_47522071_47522181_-"; exonnum "11"; txlen "2960";
9	ENSEMBL114_rn	exon	47522071	47522181	5.25387416410069	-	.	gene_id "ENSRNOG00000058681"; transcript_id "ENSRNOG00000058681_tx_15"; exon_id "9_47522071_47522181_-"; exonnum "11"; txlen "3056";
9	ENSEMBL114_rn	exon	47522071	47522181	1.63536394853616	-	.	gene_id "ENSRNOG00000058681"; transcript_id "ENSRNOG00000058681_tx_19"; exon_id "9_47522071_47522181_-"; exonnum "4"; txlen "2241";
9	ENSEMBL114_rn	exon	47522071	47522181	0.827215807398088	-	.	gene_id "ENSRNOG00000058681"; transcript_id "ENSRNOG00000058681_tx_23"; exon_id "9_47522071_47522181_-"; exonnum "4"; txlen "2031";
9	ENSEMBL114_rn	exon	47522071	47522181	0.684332618654405	-	.	gene_id "ENSRNOG00000058681"; transcript_id "ENSRNOG00000058681_tx_26"; exon_id "9_47522071_47522181_-"; exonnum "13"; txlen "3425";
9	ENSEMBL114_rn	exon	47522071	47522181	0.586905611470478	-	.	gene_id "ENSRNOG00000058681"; transcript_id "ENSRNOG00000058681_tx_28"; exon_id "9_47522071_47522181_-"; exonnum "4"; txlen "2591";
9	ENSEMBL114_rn	exon	47522071	47522181	0.533679843826518	-	.	gene_id "ENSRNOG00000058681"; transcript_id "ENSRNOG00000058681_tx_29"; exon_id "9_47522071_47522181_-"; exonnum "13"; txlen "3215";
9	ENSEMBL114_rn	exon	47522071	47522181	16.699199531264	-	.	gene_id "ENSRNOG00000058681"; transcript_id "ENSRNOG00000058681_tx_3"; exon_id "9_47522071_47522181_-"; exonnum "14"; txlen "3383";
9	ENSEMBL114_rn	exon	47522071	47522181	0.466546201039001	-	.	gene_id "ENSRNOG00000058681"; transcript_id "ENSRNOG00000058681_tx_31"; exon_id "9_47522071_47522181_-"; exonnum "11"; txlen "3154";
9	ENSEMBL114_rn	exon	47522071	47522181	0.464890405466704	-	.	gene_id "ENSRNOG00000058681"; transcript_id "ENSRNOG00000058681_tx_33"; exon_id "9_47522071_47522181_-"; exonnum "11"; txlen "2944";
9	ENSEMBL114_rn	exon	47522071	47522181	0.39116589754755	-	.	gene_id "ENSRNOG00000058681"; transcript_id "ENSRNOG00000058681_tx_34"; exon_id "9_47522071_47522181_-"; exonnum "12"; txlen "3620";
9	ENSEMBL114_rn	exon	47522071	47522181	0.39116589754755	-	.	gene_id "ENSRNOG00000058681"; transcript_id "ENSRNOG00000058681_tx_35"; exon_id "9_47522071_47522181_-"; exonnum "12"; txlen "3696";
9	ENSEMBL114_rn	exon	47522071	47522181	0.388867441031511	-	.	gene_id "ENSRNOG00000058681"; transcript_id "ENSRNOG00000058681_tx_36"; exon_id "9_47522071_47522181_-"; exonnum "12"; txlen "3672";
9	ENSEMBL114_rn	exon	47522071	47522181	0.388867441031511	-	.	gene_id "ENSRNOG00000058681"; transcript_id "ENSRNOG00000058681_tx_37"; exon_id "9_47522071_47522181_-"; exonnum "12"; txlen "3748";
9	ENSEMBL114_rn	exon	47522071	47522181	0.383619470845682	-	.	gene_id "ENSRNOG00000058681"; transcript_id "ENSRNOG00000058681_tx_38"; exon_id "9_47522071_47522181_-"; exonnum "12"; txlen "3410";
9	ENSEMBL114_rn	exon	47522071	47522181	0.383619470845682	-	.	gene_id "ENSRNOG00000058681"; transcript_id "ENSRNOG00000058681_tx_39"; exon_id "9_47522071_47522181_-"; exonnum "12"; txlen "3486";
9	ENSEMBL114_rn	exon	47522071	47522181	14.2741873001752	-	.	gene_id "ENSRNOG00000058681"; transcript_id "ENSRNOG00000058681_tx_4"; exon_id "9_47522071_47522181_-"; exonnum "12"; txlen "3322";
9	ENSEMBL114_rn	exon	47522071	47522181	0.381321014329643	-	.	gene_id "ENSRNOG00000058681"; transcript_id "ENSRNOG00000058681_tx_40"; exon_id "9_47522071_47522181_-"; exonnum "12"; txlen "3462";
9	ENSEMBL114_rn	exon	47522071	47522181	0.381321014329643	-	.	gene_id "ENSRNOG00000058681"; transcript_id "ENSRNOG00000058681_tx_41"; exon_id "9_47522071_47522181_-"; exonnum "12"; txlen "3538";
9	ENSEMBL114_rn	exon	47522071	47522181	0.379826405024721	-	.	gene_id "ENSRNOG00000058681"; transcript_id "ENSRNOG00000058681_tx_42"; exon_id "9_47522071_47522181_-"; exonnum "4"; txlen "2381";
9	ENSEMBL114_rn	exon	47522071	47522181	0.357206977389141	-	.	gene_id "ENSRNOG00000058681"; transcript_id "ENSRNOG00000058681_tx_43"; exon_id "9_47522071_47522181_-"; exonnum "14"; txlen "3891";
9	ENSEMBL114_rn	exon	47522071	47522181	0.357206977389141	-	.	gene_id "ENSRNOG00000058681"; transcript_id "ENSRNOG00000058681_tx_44"; exon_id "9_47522071_47522181_-"; exonnum "14"; txlen "3967";
9	ENSEMBL114_rn	exon	47522071	47522181	8.03457647589449	-	.	gene_id "ENSRNOG00000058681"; transcript_id "ENSRNOG00000058681_tx_8"; exon_id "9_47522071_47522181_-"; exonnum "12"; txlen "3112";
9	ENSEMBL114_rn	exon	47522071	47522181	7.41174600185362	-	.	gene_id "ENSRNOG00000058681"; transcript_id "ENSRNOG00000058681_tx_9"; exon_id "9_47522071_47522181_-"; exonnum "11"; txlen "3170";
9	ensembl	exon	47524479	47524647	0	-	.	gene_id "ENSRNOG00000058681"; gene_version "3"; transcript_id "ENSRNOT00000091397"; transcript_version "3"; exon_number "11"; gene_name "Tsga10"; gene_source "ensembl"; gene_biotype "protein_coding"; transcript_name "Tsga10-202"; transcript_source "ensembl"; transcript_biotype "protein_coding"; exon_id "ENSRNOE00000534992"; exon_version "1";
9	ensembl	CDS	47524479	47524647	0	-	1	gene_id "ENSRNOG00000058681"; gene_version "3"; transcript_id "ENSRNOT00000091397"; transcript_version "3"; exon_number "11"; gene_name "Tsga10"; gene_source "ensembl"; gene_biotype "protein_coding"; transcript_name "Tsga10-202"; transcript_source "ensembl"; transcript_biotype "protein_coding"; protein_id "ENSRNOP00000069242"; protein_version "2";
9	ensembl	exon	47524479	47524647	0	-	.	gene_id "ENSRNOG00000058681"; gene_version "3"; transcript_id "ENSRNOT00000117770"; transcript_version "2"; exon_number "11"; gene_name "Tsga10"; gene_source "ensembl"; gene_biotype "protein_coding"; transcript_name "Tsga10-206"; transcript_source "ensembl"; transcript_biotype "protein_coding"; exon_id "ENSRNOE00000534992"; exon_version "1";
9	ensembl	CDS	47524479	47524647	0	-	1	gene_id "ENSRNOG00000058681"; gene_version "3"; transcript_id "ENSRNOT00000117770"; transcript_version "2"; exon_number "11"; gene_name "Tsga10"; gene_source "ensembl"; gene_biotype "protein_coding"; transcript_name "Tsga10-206"; transcript_source "ensembl"; transcript_biotype "protein_coding"; protein_id "ENSRNOP00000081525"; protein_version "1";
9	ensembl	exon	47524479	47524647	0	-	.	gene_id "ENSRNOG00000058681"; gene_version "3"; transcript_id "ENSRNOT00000095645"; transcript_version "2"; exon_number "11"; gene_name "Tsga10"; gene_source "ensembl"; gene_biotype "protein_coding"; transcript_name "Tsga10-204"; transcript_source "ensembl"; transcript_biotype "protein_coding"; exon_id "ENSRNOE00000534992"; exon_version "1";
9	ensembl	CDS	47524479	47524647	0	-	1	gene_id "ENSRNOG00000058681"; gene_version "3"; transcript_id "ENSRNOT00000095645"; transcript_version "2"; exon_number "11"; gene_name "Tsga10"; gene_source "ensembl"; gene_biotype "protein_coding"; transcript_name "Tsga10-204"; transcript_source "ensembl"; transcript_biotype "protein_coding"; protein_id "ENSRNOP00000086664"; protein_version "1";
9	ensembl	exon	47524479	47524647	0	-	.	gene_id "ENSRNOG00000058681"; gene_version "3"; transcript_id "ENSRNOT00000094020"; transcript_version "2"; exon_number "8"; gene_name "Tsga10"; gene_source "ensembl"; gene_biotype "protein_coding"; transcript_name "Tsga10-203"; transcript_source "ensembl"; transcript_biotype "protein_coding"; exon_id "ENSRNOE00000534992"; exon_version "1";
9	ensembl	CDS	47524479	47524647	0	-	1	gene_id "ENSRNOG00000058681"; gene_version "3"; transcript_id "ENSRNOT00000094020"; transcript_version "2"; exon_number "8"; gene_name "Tsga10"; gene_source "ensembl"; gene_biotype "protein_coding"; transcript_name "Tsga10-203"; transcript_source "ensembl"; transcript_biotype "protein_coding"; protein_id "ENSRNOP00000086447"; protein_version "2";
9	ensembl	exon	47524479	47524647	0	-	.	gene_id "ENSRNOG00000058681"; gene_version "3"; transcript_id "ENSRNOT00000116860"; transcript_version "2"; exon_number "10"; gene_name "Tsga10"; gene_source "ensembl"; gene_biotype "protein_coding"; transcript_name "Tsga10-205"; transcript_source "ensembl"; transcript_biotype "protein_coding"; exon_id "ENSRNOE00000534992"; exon_version "1";
9	ensembl	CDS	47524479	47524647	0	-	1	gene_id "ENSRNOG00000058681"; gene_version "3"; transcript_id "ENSRNOT00000116860"; transcript_version "2"; exon_number "10"; gene_name "Tsga10"; gene_source "ensembl"; gene_biotype "protein_coding"; transcript_name "Tsga10-205"; transcript_source "ensembl"; transcript_biotype "protein_coding"; protein_id "ENSRNOP00000076987"; protein_version "1";
9	ensembl	exon	47524479	47524647	0	-	.	gene_id "ENSRNOG00000058681"; gene_version "3"; transcript_id "ENSRNOT00000083747"; transcript_version "3"; exon_number "13"; gene_name "Tsga10"; gene_source "ensembl"; gene_biotype "protein_coding"; transcript_name "Tsga10-201"; transcript_source "ensembl"; transcript_biotype "protein_coding"; exon_id "ENSRNOE00000534992"; exon_version "1"; tag "Ensembl_canonical";
9	ensembl	CDS	47524479	47524647	0	-	1	gene_id "ENSRNOG00000058681"; gene_version "3"; transcript_id "ENSRNOT00000083747"; transcript_version "3"; exon_number "13"; gene_name "Tsga10"; gene_source "ensembl"; gene_biotype "protein_coding"; transcript_name "Tsga10-201"; transcript_source "ensembl"; transcript_biotype "protein_coding"; protein_id "ENSRNOP00000068609"; protein_version "2"; tag "Ensembl_canonical";
9	ENSEMBL114_rn	exon	47524479	47524647	28.7942926221091	-	.	gene_id "ENSRNOG00000058681"; transcript_id "ENSRNOG00000058681_tx_1"; exon_id "9_47524479_47524647_-"; exonnum "13"; txlen "3593";
9	ENSEMBL114_rn	exon	47524479	47524647	6.68989762038917	-	.	gene_id "ENSRNOG00000058681"; transcript_id "ENSRNOG00000058681_tx_11"; exon_id "9_47524479_47524647_-"; exonnum "10"; txlen "3266";
9	ENSEMBL114_rn	exon	47524479	47524647	5.39333782137304	-	.	gene_id "ENSRNOG00000058681"; transcript_id "ENSRNOG00000058681_tx_13"; exon_id "9_47524479_47524647_-"; exonnum "10"; txlen "2960";
9	ENSEMBL114_rn	exon	47524479	47524647	5.25387416410069	-	.	gene_id "ENSRNOG00000058681"; transcript_id "ENSRNOG00000058681_tx_15"; exon_id "9_47524479_47524647_-"; exonnum "10"; txlen "3056";
9	ENSEMBL114_rn	exon	47524479	47524647	1.63536394853616	-	.	gene_id "ENSRNOG00000058681"; transcript_id "ENSRNOG00000058681_tx_19"; exon_id "9_47524479_47524647_-"; exonnum "3"; txlen "2241";
9	ENSEMBL114_rn	exon	47524479	47524647	0.827215807398088	-	.	gene_id "ENSRNOG00000058681"; transcript_id "ENSRNOG00000058681_tx_23"; exon_id "9_47524479_47524647_-"; exonnum "3"; txlen "2031";
9	ENSEMBL114_rn	exon	47524479	47524647	0.684332618654405	-	.	gene_id "ENSRNOG00000058681"; transcript_id "ENSRNOG00000058681_tx_26"; exon_id "9_47524479_47524647_-"; exonnum "12"; txlen "3425";
9	ENSEMBL114_rn	exon	47524479	47524647	0.586905611470478	-	.	gene_id "ENSRNOG00000058681"; transcript_id "ENSRNOG00000058681_tx_28"; exon_id "9_47524479_47524647_-"; exonnum "3"; txlen "2591";
9	ENSEMBL114_rn	exon	47524479	47524647	0.533679843826518	-	.	gene_id "ENSRNOG00000058681"; transcript_id "ENSRNOG00000058681_tx_29"; exon_id "9_47524479_47524647_-"; exonnum "12"; txlen "3215";
9	ENSEMBL114_rn	exon	47524479	47524647	16.699199531264	-	.	gene_id "ENSRNOG00000058681"; transcript_id "ENSRNOG00000058681_tx_3"; exon_id "9_47524479_47524647_-"; exonnum "13"; txlen "3383";
9	ENSEMBL114_rn	exon	47524479	47524647	0.466546201039001	-	.	gene_id "ENSRNOG00000058681"; transcript_id "ENSRNOG00000058681_tx_31"; exon_id "9_47524479_47524647_-"; exonnum "10"; txlen "3154";
9	ENSEMBL114_rn	exon	47524479	47524647	0.464890405466704	-	.	gene_id "ENSRNOG00000058681"; transcript_id "ENSRNOG00000058681_tx_33"; exon_id "9_47524479_47524647_-"; exonnum "10"; txlen "2944";
9	ENSEMBL114_rn	exon	47524479	47524647	0.39116589754755	-	.	gene_id "ENSRNOG00000058681"; transcript_id "ENSRNOG00000058681_tx_34"; exon_id "9_47524479_47524647_-"; exonnum "11"; txlen "3620";
9	ENSEMBL114_rn	exon	47524479	47524647	0.39116589754755	-	.	gene_id "ENSRNOG00000058681"; transcript_id "ENSRNOG00000058681_tx_35"; exon_id "9_47524479_47524647_-"; exonnum "11"; txlen "3696";
9	ENSEMBL114_rn	exon	47524479	47524647	0.388867441031511	-	.	gene_id "ENSRNOG00000058681"; transcript_id "ENSRNOG00000058681_tx_36"; exon_id "9_47524479_47524647_-"; exonnum "11"; txlen "3672";
9	ENSEMBL114_rn	exon	47524479	47524647	0.388867441031511	-	.	gene_id "ENSRNOG00000058681"; transcript_id "ENSRNOG00000058681_tx_37"; exon_id "9_47524479_47524647_-"; exonnum "11"; txlen "3748";
9	ENSEMBL114_rn	exon	47524479	47524647	0.383619470845682	-	.	gene_id "ENSRNOG00000058681"; transcript_id "ENSRNOG00000058681_tx_38"; exon_id "9_47524479_47524647_-"; exonnum "11"; txlen "3410";
9	ENSEMBL114_rn	exon	47524479	47524647	0.383619470845682	-	.	gene_id "ENSRNOG00000058681"; transcript_id "ENSRNOG00000058681_tx_39"; exon_id "9_47524479_47524647_-"; exonnum "11"; txlen "3486";
9	ENSEMBL114_rn	exon	47524479	47524647	14.2741873001752	-	.	gene_id "ENSRNOG00000058681"; transcript_id "ENSRNOG00000058681_tx_4"; exon_id "9_47524479_47524647_-"; exonnum "11"; txlen "3322";
9	ENSEMBL114_rn	exon	47524479	47524647	0.381321014329643	-	.	gene_id "ENSRNOG00000058681"; transcript_id "ENSRNOG00000058681_tx_40"; exon_id "9_47524479_47524647_-"; exonnum "11"; txlen "3462";
9	ENSEMBL114_rn	exon	47524479	47524647	0.381321014329643	-	.	gene_id "ENSRNOG00000058681"; transcript_id "ENSRNOG00000058681_tx_41"; exon_id "9_47524479_47524647_-"; exonnum "11"; txlen "3538";
9	ENSEMBL114_rn	exon	47524479	47524647	0.379826405024721	-	.	gene_id "ENSRNOG00000058681"; transcript_id "ENSRNOG00000058681_tx_42"; exon_id "9_47524479_47524647_-"; exonnum "3"; txlen "2381";
9	ENSEMBL114_rn	exon	47524479	47524647	0.357206977389141	-	.	gene_id "ENSRNOG00000058681"; transcript_id "ENSRNOG00000058681_tx_43"; exon_id "9_47524479_47524647_-"; exonnum "13"; txlen "3891";
9	ENSEMBL114_rn	exon	47524479	47524647	0.357206977389141	-	.	gene_id "ENSRNOG00000058681"; transcript_id "ENSRNOG00000058681_tx_44"; exon_id "9_47524479_47524647_-"; exonnum "13"; txlen "3967";
9	ENSEMBL114_rn	exon	47524479	47524647	8.03457647589449	-	.	gene_id "ENSRNOG00000058681"; transcript_id "ENSRNOG00000058681_tx_8"; exon_id "9_47524479_47524647_-"; exonnum "11"; txlen "3112";
9	ENSEMBL114_rn	exon	47524479	47524647	7.41174600185362	-	.	gene_id "ENSRNOG00000058681"; transcript_id "ENSRNOG00000058681_tx_9"; exon_id "9_47524479_47524647_-"; exonnum "10"; txlen "3170";
9	ensembl	exon	47527945	47528000	0	-	.	gene_id "ENSRNOG00000058681"; gene_version "3"; transcript_id "ENSRNOT00000091397"; transcript_version "3"; exon_number "10"; gene_name "Tsga10"; gene_source "ensembl"; gene_biotype "protein_coding"; transcript_name "Tsga10-202"; transcript_source "ensembl"; transcript_biotype "protein_coding"; exon_id "ENSRNOE00000537484"; exon_version "1";
9	ensembl	CDS	47527945	47528000	0	-	0	gene_id "ENSRNOG00000058681"; gene_version "3"; transcript_id "ENSRNOT00000091397"; transcript_version "3"; exon_number "10"; gene_name "Tsga10"; gene_source "ensembl"; gene_biotype "protein_coding"; transcript_name "Tsga10-202"; transcript_source "ensembl"; transcript_biotype "protein_coding"; protein_id "ENSRNOP00000069242"; protein_version "2";
9	ensembl	exon	47527945	47528000	0	-	.	gene_id "ENSRNOG00000058681"; gene_version "3"; transcript_id "ENSRNOT00000117770"; transcript_version "2"; exon_number "10"; gene_name "Tsga10"; gene_source "ensembl"; gene_biotype "protein_coding"; transcript_name "Tsga10-206"; transcript_source "ensembl"; transcript_biotype "protein_coding"; exon_id "ENSRNOE00000537484"; exon_version "1";
9	ensembl	CDS	47527945	47528000	0	-	0	gene_id "ENSRNOG00000058681"; gene_version "3"; transcript_id "ENSRNOT00000117770"; transcript_version "2"; exon_number "10"; gene_name "Tsga10"; gene_source "ensembl"; gene_biotype "protein_coding"; transcript_name "Tsga10-206"; transcript_source "ensembl"; transcript_biotype "protein_coding"; protein_id "ENSRNOP00000081525"; protein_version "1";
9	ensembl	exon	47527945	47528000	0	-	.	gene_id "ENSRNOG00000058681"; gene_version "3"; transcript_id "ENSRNOT00000095645"; transcript_version "2"; exon_number "10"; gene_name "Tsga10"; gene_source "ensembl"; gene_biotype "protein_coding"; transcript_name "Tsga10-204"; transcript_source "ensembl"; transcript_biotype "protein_coding"; exon_id "ENSRNOE00000537484"; exon_version "1";
9	ensembl	CDS	47527945	47528000	0	-	0	gene_id "ENSRNOG00000058681"; gene_version "3"; transcript_id "ENSRNOT00000095645"; transcript_version "2"; exon_number "10"; gene_name "Tsga10"; gene_source "ensembl"; gene_biotype "protein_coding"; transcript_name "Tsga10-204"; transcript_source "ensembl"; transcript_biotype "protein_coding"; protein_id "ENSRNOP00000086664"; protein_version "1";
9	ensembl	exon	47527945	47528000	0	-	.	gene_id "ENSRNOG00000058681"; gene_version "3"; transcript_id "ENSRNOT00000094020"; transcript_version "2"; exon_number "7"; gene_name "Tsga10"; gene_source "ensembl"; gene_biotype "protein_coding"; transcript_name "Tsga10-203"; transcript_source "ensembl"; transcript_biotype "protein_coding"; exon_id "ENSRNOE00000537484"; exon_version "1";
9	ensembl	CDS	47527945	47528000	0	-	0	gene_id "ENSRNOG00000058681"; gene_version "3"; transcript_id "ENSRNOT00000094020"; transcript_version "2"; exon_number "7"; gene_name "Tsga10"; gene_source "ensembl"; gene_biotype "protein_coding"; transcript_name "Tsga10-203"; transcript_source "ensembl"; transcript_biotype "protein_coding"; protein_id "ENSRNOP00000086447"; protein_version "2";
9	ensembl	exon	47527945	47528000	0	-	.	gene_id "ENSRNOG00000058681"; gene_version "3"; transcript_id "ENSRNOT00000083747"; transcript_version "3"; exon_number "12"; gene_name "Tsga10"; gene_source "ensembl"; gene_biotype "protein_coding"; transcript_name "Tsga10-201"; transcript_source "ensembl"; transcript_biotype "protein_coding"; exon_id "ENSRNOE00000537484"; exon_version "1"; tag "Ensembl_canonical";
9	ensembl	CDS	47527945	47528000	0	-	0	gene_id "ENSRNOG00000058681"; gene_version "3"; transcript_id "ENSRNOT00000083747"; transcript_version "3"; exon_number "12"; gene_name "Tsga10"; gene_source "ensembl"; gene_biotype "protein_coding"; transcript_name "Tsga10-201"; transcript_source "ensembl"; transcript_biotype "protein_coding"; protein_id "ENSRNOP00000068609"; protein_version "2"; tag "Ensembl_canonical";
9	ENSEMBL114_rn	exon	47527945	47528000	28.7942926221091	-	.	gene_id "ENSRNOG00000058681"; transcript_id "ENSRNOG00000058681_tx_1"; exon_id "9_47527945_47528000_-"; exonnum "12"; txlen "3593";
9	ENSEMBL114_rn	exon	47527945	47528000	5.39333782137304	-	.	gene_id "ENSRNOG00000058681"; transcript_id "ENSRNOG00000058681_tx_13"; exon_id "9_47527945_47528000_-"; exonnum "9"; txlen "2960";
9	ENSEMBL114_rn	exon	47527945	47528000	1.63536394853616	-	.	gene_id "ENSRNOG00000058681"; transcript_id "ENSRNOG00000058681_tx_19"; exon_id "9_47527945_47528000_-"; exonnum "2"; txlen "2241";
9	ENSEMBL114_rn	exon	47527945	47528000	0.827215807398088	-	.	gene_id "ENSRNOG00000058681"; transcript_id "ENSRNOG00000058681_tx_23"; exon_id "9_47527945_47528000_-"; exonnum "2"; txlen "2031";
9	ENSEMBL114_rn	exon	47527945	47528000	0.684332618654405	-	.	gene_id "ENSRNOG00000058681"; transcript_id "ENSRNOG00000058681_tx_26"; exon_id "9_47527945_47528000_-"; exonnum "11"; txlen "3425";
9	ENSEMBL114_rn	exon	47527945	47528000	0.586905611470478	-	.	gene_id "ENSRNOG00000058681"; transcript_id "ENSRNOG00000058681_tx_28"; exon_id "9_47527945_47528000_-"; exonnum "2"; txlen "2591";
9	ENSEMBL114_rn	exon	47527945	47528000	0.533679843826518	-	.	gene_id "ENSRNOG00000058681"; transcript_id "ENSRNOG00000058681_tx_29"; exon_id "9_47527945_47528000_-"; exonnum "11"; txlen "3215";
9	ENSEMBL114_rn	exon	47527945	47528000	16.699199531264	-	.	gene_id "ENSRNOG00000058681"; transcript_id "ENSRNOG00000058681_tx_3"; exon_id "9_47527945_47528000_-"; exonnum "12"; txlen "3383";
9	ENSEMBL114_rn	exon	47527945	47528000	0.466546201039001	-	.	gene_id "ENSRNOG00000058681"; transcript_id "ENSRNOG00000058681_tx_31"; exon_id "9_47527945_47528000_-"; exonnum "9"; txlen "3154";
9	ENSEMBL114_rn	exon	47527945	47528000	0.464890405466704	-	.	gene_id "ENSRNOG00000058681"; transcript_id "ENSRNOG00000058681_tx_33"; exon_id "9_47527945_47528000_-"; exonnum "9"; txlen "2944";
9	ENSEMBL114_rn	exon	47527945	47528000	0.39116589754755	-	.	gene_id "ENSRNOG00000058681"; transcript_id "ENSRNOG00000058681_tx_34"; exon_id "9_47527945_47528000_-"; exonnum "10"; txlen "3620";
9	ENSEMBL114_rn	exon	47527945	47528000	0.39116589754755	-	.	gene_id "ENSRNOG00000058681"; transcript_id "ENSRNOG00000058681_tx_35"; exon_id "9_47527945_47528000_-"; exonnum "10"; txlen "3696";
9	ENSEMBL114_rn	exon	47527945	47528000	0.388867441031511	-	.	gene_id "ENSRNOG00000058681"; transcript_id "ENSRNOG00000058681_tx_36"; exon_id "9_47527945_47528000_-"; exonnum "10"; txlen "3672";
9	ENSEMBL114_rn	exon	47527945	47528000	0.388867441031511	-	.	gene_id "ENSRNOG00000058681"; transcript_id "ENSRNOG00000058681_tx_37"; exon_id "9_47527945_47528000_-"; exonnum "10"; txlen "3748";
9	ENSEMBL114_rn	exon	47527945	47528000	0.383619470845682	-	.	gene_id "ENSRNOG00000058681"; transcript_id "ENSRNOG00000058681_tx_38"; exon_id "9_47527945_47528000_-"; exonnum "10"; txlen "3410";
9	ENSEMBL114_rn	exon	47527945	47528000	0.383619470845682	-	.	gene_id "ENSRNOG00000058681"; transcript_id "ENSRNOG00000058681_tx_39"; exon_id "9_47527945_47528000_-"; exonnum "10"; txlen "3486";
9	ENSEMBL114_rn	exon	47527945	47528000	14.2741873001752	-	.	gene_id "ENSRNOG00000058681"; transcript_id "ENSRNOG00000058681_tx_4"; exon_id "9_47527945_47528000_-"; exonnum "10"; txlen "3322";
9	ENSEMBL114_rn	exon	47527945	47528000	0.381321014329643	-	.	gene_id "ENSRNOG00000058681"; transcript_id "ENSRNOG00000058681_tx_40"; exon_id "9_47527945_47528000_-"; exonnum "10"; txlen "3462";
9	ENSEMBL114_rn	exon	47527945	47528000	0.381321014329643	-	.	gene_id "ENSRNOG00000058681"; transcript_id "ENSRNOG00000058681_tx_41"; exon_id "9_47527945_47528000_-"; exonnum "10"; txlen "3538";
9	ENSEMBL114_rn	exon	47527945	47528000	0.379826405024721	-	.	gene_id "ENSRNOG00000058681"; transcript_id "ENSRNOG00000058681_tx_42"; exon_id "9_47527945_47528000_-"; exonnum "2"; txlen "2381";
9	ENSEMBL114_rn	exon	47527945	47528000	0.357206977389141	-	.	gene_id "ENSRNOG00000058681"; transcript_id "ENSRNOG00000058681_tx_43"; exon_id "9_47527945_47528000_-"; exonnum "12"; txlen "3891";
9	ENSEMBL114_rn	exon	47527945	47528000	0.357206977389141	-	.	gene_id "ENSRNOG00000058681"; transcript_id "ENSRNOG00000058681_tx_44"; exon_id "9_47527945_47528000_-"; exonnum "12"; txlen "3967";
9	ENSEMBL114_rn	exon	47527945	47528000	8.03457647589449	-	.	gene_id "ENSRNOG00000058681"; transcript_id "ENSRNOG00000058681_tx_8"; exon_id "9_47527945_47528000_-"; exonnum "10"; txlen "3112";
9	ENSEMBL114_rn	exon	47527945	47528000	7.41174600185362	-	.	gene_id "ENSRNOG00000058681"; transcript_id "ENSRNOG00000058681_tx_9"; exon_id "9_47527945_47528000_-"; exonnum "9"; txlen "3170";
9	ensembl	exon	47532388	47532542	0	-	.	gene_id "ENSRNOG00000058681"; gene_version "3"; transcript_id "ENSRNOT00000091397"; transcript_version "3"; exon_number "9"; gene_name "Tsga10"; gene_source "ensembl"; gene_biotype "protein_coding"; transcript_name "Tsga10-202"; transcript_source "ensembl"; transcript_biotype "protein_coding"; exon_id "ENSRNOE00000534074"; exon_version "1";
9	ensembl	CDS	47532388	47532542	0	-	2	gene_id "ENSRNOG00000058681"; gene_version "3"; transcript_id "ENSRNOT00000091397"; transcript_version "3"; exon_number "9"; gene_name "Tsga10"; gene_source "ensembl"; gene_biotype "protein_coding"; transcript_name "Tsga10-202"; transcript_source "ensembl"; transcript_biotype "protein_coding"; protein_id "ENSRNOP00000069242"; protein_version "2";
9	ensembl	exon	47532388	47532542	0	-	.	gene_id "ENSRNOG00000058681"; gene_version "3"; transcript_id "ENSRNOT00000117770"; transcript_version "2"; exon_number "9"; gene_name "Tsga10"; gene_source "ensembl"; gene_biotype "protein_coding"; transcript_name "Tsga10-206"; transcript_source "ensembl"; transcript_biotype "protein_coding"; exon_id "ENSRNOE00000534074"; exon_version "1";
9	ensembl	CDS	47532388	47532542	0	-	2	gene_id "ENSRNOG00000058681"; gene_version "3"; transcript_id "ENSRNOT00000117770"; transcript_version "2"; exon_number "9"; gene_name "Tsga10"; gene_source "ensembl"; gene_biotype "protein_coding"; transcript_name "Tsga10-206"; transcript_source "ensembl"; transcript_biotype "protein_coding"; protein_id "ENSRNOP00000081525"; protein_version "1";
9	ensembl	exon	47532388	47532542	0	-	.	gene_id "ENSRNOG00000058681"; gene_version "3"; transcript_id "ENSRNOT00000095645"; transcript_version "2"; exon_number "9"; gene_name "Tsga10"; gene_source "ensembl"; gene_biotype "protein_coding"; transcript_name "Tsga10-204"; transcript_source "ensembl"; transcript_biotype "protein_coding"; exon_id "ENSRNOE00000534074"; exon_version "1";
9	ensembl	CDS	47532388	47532542	0	-	2	gene_id "ENSRNOG00000058681"; gene_version "3"; transcript_id "ENSRNOT00000095645"; transcript_version "2"; exon_number "9"; gene_name "Tsga10"; gene_source "ensembl"; gene_biotype "protein_coding"; transcript_name "Tsga10-204"; transcript_source "ensembl"; transcript_biotype "protein_coding"; protein_id "ENSRNOP00000086664"; protein_version "1";
9	ensembl	exon	47532388	47532542	0	-	.	gene_id "ENSRNOG00000058681"; gene_version "3"; transcript_id "ENSRNOT00000083747"; transcript_version "3"; exon_number "11"; gene_name "Tsga10"; gene_source "ensembl"; gene_biotype "protein_coding"; transcript_name "Tsga10-201"; transcript_source "ensembl"; transcript_biotype "protein_coding"; exon_id "ENSRNOE00000534074"; exon_version "1"; tag "Ensembl_canonical";
9	ensembl	CDS	47532388	47532542	0	-	2	gene_id "ENSRNOG00000058681"; gene_version "3"; transcript_id "ENSRNOT00000083747"; transcript_version "3"; exon_number "11"; gene_name "Tsga10"; gene_source "ensembl"; gene_biotype "protein_coding"; transcript_name "Tsga10-201"; transcript_source "ensembl"; transcript_biotype "protein_coding"; protein_id "ENSRNOP00000068609"; protein_version "2"; tag "Ensembl_canonical";
9	ENSEMBL114_rn	exon	47532388	47532542	28.7942926221091	-	.	gene_id "ENSRNOG00000058681"; transcript_id "ENSRNOG00000058681_tx_1"; exon_id "9_47532388_47532542_-"; exonnum "11"; txlen "3593";
9	ENSEMBL114_rn	exon	47532388	47532542	0.684332618654405	-	.	gene_id "ENSRNOG00000058681"; transcript_id "ENSRNOG00000058681_tx_26"; exon_id "9_47532388_47532542_-"; exonnum "10"; txlen "3425";
9	ENSEMBL114_rn	exon	47532388	47532542	0.533679843826518	-	.	gene_id "ENSRNOG00000058681"; transcript_id "ENSRNOG00000058681_tx_29"; exon_id "9_47532388_47532542_-"; exonnum "10"; txlen "3215";
9	ENSEMBL114_rn	exon	47532388	47532542	16.699199531264	-	.	gene_id "ENSRNOG00000058681"; transcript_id "ENSRNOG00000058681_tx_3"; exon_id "9_47532388_47532542_-"; exonnum "11"; txlen "3383";
9	ENSEMBL114_rn	exon	47532388	47532542	0.357206977389141	-	.	gene_id "ENSRNOG00000058681"; transcript_id "ENSRNOG00000058681_tx_43"; exon_id "9_47532388_47532542_-"; exonnum "11"; txlen "3891";
9	ENSEMBL114_rn	exon	47532388	47532542	0.357206977389141	-	.	gene_id "ENSRNOG00000058681"; transcript_id "ENSRNOG00000058681_tx_44"; exon_id "9_47532388_47532542_-"; exonnum "11"; txlen "3967";
9	ensembl	exon	47536295	47536410	0	-	.	gene_id "ENSRNOG00000058681"; gene_version "3"; transcript_id "ENSRNOT00000091397"; transcript_version "3"; exon_number "8"; gene_name "Tsga10"; gene_source "ensembl"; gene_biotype "protein_coding"; transcript_name "Tsga10-202"; transcript_source "ensembl"; transcript_biotype "protein_coding"; exon_id "ENSRNOE00000541112"; exon_version "1";
9	ensembl	CDS	47536295	47536410	0	-	1	gene_id "ENSRNOG00000058681"; gene_version "3"; transcript_id "ENSRNOT00000091397"; transcript_version "3"; exon_number "8"; gene_name "Tsga10"; gene_source "ensembl"; gene_biotype "protein_coding"; transcript_name "Tsga10-202"; transcript_source "ensembl"; transcript_biotype "protein_coding"; protein_id "ENSRNOP00000069242"; protein_version "2";
9	ensembl	exon	47536295	47536410	0	-	.	gene_id "ENSRNOG00000058681"; gene_version "3"; transcript_id "ENSRNOT00000117770"; transcript_version "2"; exon_number "8"; gene_name "Tsga10"; gene_source "ensembl"; gene_biotype "protein_coding"; transcript_name "Tsga10-206"; transcript_source "ensembl"; transcript_biotype "protein_coding"; exon_id "ENSRNOE00000541112"; exon_version "1";
9	ensembl	CDS	47536295	47536410	0	-	1	gene_id "ENSRNOG00000058681"; gene_version "3"; transcript_id "ENSRNOT00000117770"; transcript_version "2"; exon_number "8"; gene_name "Tsga10"; gene_source "ensembl"; gene_biotype "protein_coding"; transcript_name "Tsga10-206"; transcript_source "ensembl"; transcript_biotype "protein_coding"; protein_id "ENSRNOP00000081525"; protein_version "1";
9	ensembl	exon	47536295	47536410	0	-	.	gene_id "ENSRNOG00000058681"; gene_version "3"; transcript_id "ENSRNOT00000095645"; transcript_version "2"; exon_number "8"; gene_name "Tsga10"; gene_source "ensembl"; gene_biotype "protein_coding"; transcript_name "Tsga10-204"; transcript_source "ensembl"; transcript_biotype "protein_coding"; exon_id "ENSRNOE00000541112"; exon_version "1";
9	ensembl	CDS	47536295	47536410	0	-	1	gene_id "ENSRNOG00000058681"; gene_version "3"; transcript_id "ENSRNOT00000095645"; transcript_version "2"; exon_number "8"; gene_name "Tsga10"; gene_source "ensembl"; gene_biotype "protein_coding"; transcript_name "Tsga10-204"; transcript_source "ensembl"; transcript_biotype "protein_coding"; protein_id "ENSRNOP00000086664"; protein_version "1";
9	ensembl	exon	47536295	47536410	0	-	.	gene_id "ENSRNOG00000058681"; gene_version "3"; transcript_id "ENSRNOT00000083747"; transcript_version "3"; exon_number "10"; gene_name "Tsga10"; gene_source "ensembl"; gene_biotype "protein_coding"; transcript_name "Tsga10-201"; transcript_source "ensembl"; transcript_biotype "protein_coding"; exon_id "ENSRNOE00000541112"; exon_version "1"; tag "Ensembl_canonical";
9	ensembl	CDS	47536295	47536410	0	-	1	gene_id "ENSRNOG00000058681"; gene_version "3"; transcript_id "ENSRNOT00000083747"; transcript_version "3"; exon_number "10"; gene_name "Tsga10"; gene_source "ensembl"; gene_biotype "protein_coding"; transcript_name "Tsga10-201"; transcript_source "ensembl"; transcript_biotype "protein_coding"; protein_id "ENSRNOP00000068609"; protein_version "2"; tag "Ensembl_canonical";
9	ENSEMBL114_rn	exon	47536295	47536410	28.7942926221091	-	.	gene_id "ENSRNOG00000058681"; transcript_id "ENSRNOG00000058681_tx_1"; exon_id "9_47536295_47536410_-"; exonnum "10"; txlen "3593";
9	ENSEMBL114_rn	exon	47536295	47536410	0.684332618654405	-	.	gene_id "ENSRNOG00000058681"; transcript_id "ENSRNOG00000058681_tx_26"; exon_id "9_47536295_47536410_-"; exonnum "9"; txlen "3425";
9	ENSEMBL114_rn	exon	47536295	47536410	0.533679843826518	-	.	gene_id "ENSRNOG00000058681"; transcript_id "ENSRNOG00000058681_tx_29"; exon_id "9_47536295_47536410_-"; exonnum "9"; txlen "3215";
9	ENSEMBL114_rn	exon	47536295	47536410	16.699199531264	-	.	gene_id "ENSRNOG00000058681"; transcript_id "ENSRNOG00000058681_tx_3"; exon_id "9_47536295_47536410_-"; exonnum "10"; txlen "3383";
9	ENSEMBL114_rn	exon	47536295	47536410	0.357206977389141	-	.	gene_id "ENSRNOG00000058681"; transcript_id "ENSRNOG00000058681_tx_43"; exon_id "9_47536295_47536410_-"; exonnum "10"; txlen "3891";
9	ENSEMBL114_rn	exon	47536295	47536410	0.357206977389141	-	.	gene_id "ENSRNOG00000058681"; transcript_id "ENSRNOG00000058681_tx_44"; exon_id "9_47536295_47536410_-"; exonnum "10"; txlen "3967";
9	sraer114_ss	exon	47548241	47548354	1.63536394853616	-	.	gene_id "ENSRNOG00000058681"; transcript_id "ENSRNOG00000058681_tx_19"; exon_id "9_47548241_47548354_-"; exonnum "1"; txlen "2241";
9	sraer114_ss	exon	47548241	47548354	0.827215807398088	-	.	gene_id "ENSRNOG00000058681"; transcript_id "ENSRNOG00000058681_tx_23"; exon_id "9_47548241_47548354_-"; exonnum "1"; txlen "2031";
9	sraer114_ss	exon	47548241	47548354	0.586905611470478	-	.	gene_id "ENSRNOG00000058681"; transcript_id "ENSRNOG00000058681_tx_28"; exon_id "9_47548241_47548354_-"; exonnum "1"; txlen "2591";
9	sraer114_ss	exon	47548241	47548354	0.379826405024721	-	.	gene_id "ENSRNOG00000058681"; transcript_id "ENSRNOG00000058681_tx_42"; exon_id "9_47548241_47548354_-"; exonnum "1"; txlen "2381";
9	ensembl	exon	47553070	47553221	0	-	.	gene_id "ENSRNOG00000058681"; gene_version "3"; transcript_id "ENSRNOT00000091397"; transcript_version "3"; exon_number "7"; gene_name "Tsga10"; gene_source "ensembl"; gene_biotype "protein_coding"; transcript_name "Tsga10-202"; transcript_source "ensembl"; transcript_biotype "protein_coding"; exon_id "ENSRNOE00000545558"; exon_version "1";
9	ensembl	CDS	47553070	47553221	0	-	0	gene_id "ENSRNOG00000058681"; gene_version "3"; transcript_id "ENSRNOT00000091397"; transcript_version "3"; exon_number "7"; gene_name "Tsga10"; gene_source "ensembl"; gene_biotype "protein_coding"; transcript_name "Tsga10-202"; transcript_source "ensembl"; transcript_biotype "protein_coding"; protein_id "ENSRNOP00000069242"; protein_version "2";
9	ensembl	exon	47553070	47553221	0	-	.	gene_id "ENSRNOG00000058681"; gene_version "3"; transcript_id "ENSRNOT00000117770"; transcript_version "2"; exon_number "7"; gene_name "Tsga10"; gene_source "ensembl"; gene_biotype "protein_coding"; transcript_name "Tsga10-206"; transcript_source "ensembl"; transcript_biotype "protein_coding"; exon_id "ENSRNOE00000545558"; exon_version "1";
9	ensembl	CDS	47553070	47553221	0	-	0	gene_id "ENSRNOG00000058681"; gene_version "3"; transcript_id "ENSRNOT00000117770"; transcript_version "2"; exon_number "7"; gene_name "Tsga10"; gene_source "ensembl"; gene_biotype "protein_coding"; transcript_name "Tsga10-206"; transcript_source "ensembl"; transcript_biotype "protein_coding"; protein_id "ENSRNOP00000081525"; protein_version "1";
9	ensembl	exon	47553070	47553221	0	-	.	gene_id "ENSRNOG00000058681"; gene_version "3"; transcript_id "ENSRNOT00000095645"; transcript_version "2"; exon_number "7"; gene_name "Tsga10"; gene_source "ensembl"; gene_biotype "protein_coding"; transcript_name "Tsga10-204"; transcript_source "ensembl"; transcript_biotype "protein_coding"; exon_id "ENSRNOE00000545558"; exon_version "1";
9	ensembl	CDS	47553070	47553221	0	-	0	gene_id "ENSRNOG00000058681"; gene_version "3"; transcript_id "ENSRNOT00000095645"; transcript_version "2"; exon_number "7"; gene_name "Tsga10"; gene_source "ensembl"; gene_biotype "protein_coding"; transcript_name "Tsga10-204"; transcript_source "ensembl"; transcript_biotype "protein_coding"; protein_id "ENSRNOP00000086664"; protein_version "1";
9	ensembl	exon	47553070	47553221	0	-	.	gene_id "ENSRNOG00000058681"; gene_version "3"; transcript_id "ENSRNOT00000116860"; transcript_version "2"; exon_number "9"; gene_name "Tsga10"; gene_source "ensembl"; gene_biotype "protein_coding"; transcript_name "Tsga10-205"; transcript_source "ensembl"; transcript_biotype "protein_coding"; exon_id "ENSRNOE00000545558"; exon_version "1";
9	ensembl	CDS	47553070	47553221	0	-	0	gene_id "ENSRNOG00000058681"; gene_version "3"; transcript_id "ENSRNOT00000116860"; transcript_version "2"; exon_number "9"; gene_name "Tsga10"; gene_source "ensembl"; gene_biotype "protein_coding"; transcript_name "Tsga10-205"; transcript_source "ensembl"; transcript_biotype "protein_coding"; protein_id "ENSRNOP00000076987"; protein_version "1";
9	ensembl	exon	47553070	47553221	0	-	.	gene_id "ENSRNOG00000058681"; gene_version "3"; transcript_id "ENSRNOT00000083747"; transcript_version "3"; exon_number "9"; gene_name "Tsga10"; gene_source "ensembl"; gene_biotype "protein_coding"; transcript_name "Tsga10-201"; transcript_source "ensembl"; transcript_biotype "protein_coding"; exon_id "ENSRNOE00000545558"; exon_version "1"; tag "Ensembl_canonical";
9	ensembl	CDS	47553070	47553221	0	-	0	gene_id "ENSRNOG00000058681"; gene_version "3"; transcript_id "ENSRNOT00000083747"; transcript_version "3"; exon_number "9"; gene_name "Tsga10"; gene_source "ensembl"; gene_biotype "protein_coding"; transcript_name "Tsga10-201"; transcript_source "ensembl"; transcript_biotype "protein_coding"; protein_id "ENSRNOP00000068609"; protein_version "2"; tag "Ensembl_canonical";
9	ENSEMBL114_rn	exon	47553070	47553221	28.7942926221091	-	.	gene_id "ENSRNOG00000058681"; transcript_id "ENSRNOG00000058681_tx_1"; exon_id "9_47553070_47553221_-"; exonnum "9"; txlen "3593";
9	ENSEMBL114_rn	exon	47553070	47553221	6.68989762038917	-	.	gene_id "ENSRNOG00000058681"; transcript_id "ENSRNOG00000058681_tx_11"; exon_id "9_47553070_47553221_-"; exonnum "9"; txlen "3266";
9	ENSEMBL114_rn	exon	47553070	47553221	5.25387416410069	-	.	gene_id "ENSRNOG00000058681"; transcript_id "ENSRNOG00000058681_tx_15"; exon_id "9_47553070_47553221_-"; exonnum "9"; txlen "3056";
9	ENSEMBL114_rn	exon	47553070	47553221	0.684332618654405	-	.	gene_id "ENSRNOG00000058681"; transcript_id "ENSRNOG00000058681_tx_26"; exon_id "9_47553070_47553221_-"; exonnum "8"; txlen "3425";
9	ENSEMBL114_rn	exon	47553070	47553221	0.533679843826518	-	.	gene_id "ENSRNOG00000058681"; transcript_id "ENSRNOG00000058681_tx_29"; exon_id "9_47553070_47553221_-"; exonnum "8"; txlen "3215";
9	ENSEMBL114_rn	exon	47553070	47553221	16.699199531264	-	.	gene_id "ENSRNOG00000058681"; transcript_id "ENSRNOG00000058681_tx_3"; exon_id "9_47553070_47553221_-"; exonnum "9"; txlen "3383";
9	ENSEMBL114_rn	exon	47553070	47553221	0.466546201039001	-	.	gene_id "ENSRNOG00000058681"; transcript_id "ENSRNOG00000058681_tx_31"; exon_id "9_47553070_47553221_-"; exonnum "8"; txlen "3154";
9	ENSEMBL114_rn	exon	47553070	47553221	0.464890405466704	-	.	gene_id "ENSRNOG00000058681"; transcript_id "ENSRNOG00000058681_tx_33"; exon_id "9_47553070_47553221_-"; exonnum "8"; txlen "2944";
9	ENSEMBL114_rn	exon	47553070	47553221	0.39116589754755	-	.	gene_id "ENSRNOG00000058681"; transcript_id "ENSRNOG00000058681_tx_34"; exon_id "9_47553070_47553221_-"; exonnum "9"; txlen "3620";
9	ENSEMBL114_rn	exon	47553070	47553221	0.39116589754755	-	.	gene_id "ENSRNOG00000058681"; transcript_id "ENSRNOG00000058681_tx_35"; exon_id "9_47553070_47553221_-"; exonnum "9"; txlen "3696";
9	ENSEMBL114_rn	exon	47553070	47553221	0.388867441031511	-	.	gene_id "ENSRNOG00000058681"; transcript_id "ENSRNOG00000058681_tx_36"; exon_id "9_47553070_47553221_-"; exonnum "9"; txlen "3672";
9	ENSEMBL114_rn	exon	47553070	47553221	0.388867441031511	-	.	gene_id "ENSRNOG00000058681"; transcript_id "ENSRNOG00000058681_tx_37"; exon_id "9_47553070_47553221_-"; exonnum "9"; txlen "3748";
9	ENSEMBL114_rn	exon	47553070	47553221	0.383619470845682	-	.	gene_id "ENSRNOG00000058681"; transcript_id "ENSRNOG00000058681_tx_38"; exon_id "9_47553070_47553221_-"; exonnum "9"; txlen "3410";
9	ENSEMBL114_rn	exon	47553070	47553221	0.383619470845682	-	.	gene_id "ENSRNOG00000058681"; transcript_id "ENSRNOG00000058681_tx_39"; exon_id "9_47553070_47553221_-"; exonnum "9"; txlen "3486";
9	ENSEMBL114_rn	exon	47553070	47553221	14.2741873001752	-	.	gene_id "ENSRNOG00000058681"; transcript_id "ENSRNOG00000058681_tx_4"; exon_id "9_47553070_47553221_-"; exonnum "9"; txlen "3322";
9	ENSEMBL114_rn	exon	47553070	47553221	0.381321014329643	-	.	gene_id "ENSRNOG00000058681"; transcript_id "ENSRNOG00000058681_tx_40"; exon_id "9_47553070_47553221_-"; exonnum "9"; txlen "3462";
9	ENSEMBL114_rn	exon	47553070	47553221	0.381321014329643	-	.	gene_id "ENSRNOG00000058681"; transcript_id "ENSRNOG00000058681_tx_41"; exon_id "9_47553070_47553221_-"; exonnum "9"; txlen "3538";
9	ENSEMBL114_rn	exon	47553070	47553221	0.357206977389141	-	.	gene_id "ENSRNOG00000058681"; transcript_id "ENSRNOG00000058681_tx_43"; exon_id "9_47553070_47553221_-"; exonnum "9"; txlen "3891";
9	ENSEMBL114_rn	exon	47553070	47553221	0.357206977389141	-	.	gene_id "ENSRNOG00000058681"; transcript_id "ENSRNOG00000058681_tx_44"; exon_id "9_47553070_47553221_-"; exonnum "9"; txlen "3967";
9	ENSEMBL114_rn	exon	47553070	47553221	8.03457647589449	-	.	gene_id "ENSRNOG00000058681"; transcript_id "ENSRNOG00000058681_tx_8"; exon_id "9_47553070_47553221_-"; exonnum "9"; txlen "3112";
9	ensembl	exon	47554110	47554187	0	-	.	gene_id "ENSRNOG00000058681"; gene_version "3"; transcript_id "ENSRNOT00000091397"; transcript_version "3"; exon_number "6"; gene_name "Tsga10"; gene_source "ensembl"; gene_biotype "protein_coding"; transcript_name "Tsga10-202"; transcript_source "ensembl"; transcript_biotype "protein_coding"; exon_id "ENSRNOE00000522968"; exon_version "1";
9	ensembl	CDS	47554110	47554187	0	-	0	gene_id "ENSRNOG00000058681"; gene_version "3"; transcript_id "ENSRNOT00000091397"; transcript_version "3"; exon_number "6"; gene_name "Tsga10"; gene_source "ensembl"; gene_biotype "protein_coding"; transcript_name "Tsga10-202"; transcript_source "ensembl"; transcript_biotype "protein_coding"; protein_id "ENSRNOP00000069242"; protein_version "2";
9	ensembl	exon	47554110	47554187	0	-	.	gene_id "ENSRNOG00000058681"; gene_version "3"; transcript_id "ENSRNOT00000117770"; transcript_version "2"; exon_number "6"; gene_name "Tsga10"; gene_source "ensembl"; gene_biotype "protein_coding"; transcript_name "Tsga10-206"; transcript_source "ensembl"; transcript_biotype "protein_coding"; exon_id "ENSRNOE00000522968"; exon_version "1";
9	ensembl	CDS	47554110	47554187	0	-	0	gene_id "ENSRNOG00000058681"; gene_version "3"; transcript_id "ENSRNOT00000117770"; transcript_version "2"; exon_number "6"; gene_name "Tsga10"; gene_source "ensembl"; gene_biotype "protein_coding"; transcript_name "Tsga10-206"; transcript_source "ensembl"; transcript_biotype "protein_coding"; protein_id "ENSRNOP00000081525"; protein_version "1";
9	ensembl	exon	47554110	47554187	0	-	.	gene_id "ENSRNOG00000058681"; gene_version "3"; transcript_id "ENSRNOT00000095645"; transcript_version "2"; exon_number "6"; gene_name "Tsga10"; gene_source "ensembl"; gene_biotype "protein_coding"; transcript_name "Tsga10-204"; transcript_source "ensembl"; transcript_biotype "protein_coding"; exon_id "ENSRNOE00000522968"; exon_version "1";
9	ensembl	CDS	47554110	47554187	0	-	0	gene_id "ENSRNOG00000058681"; gene_version "3"; transcript_id "ENSRNOT00000095645"; transcript_version "2"; exon_number "6"; gene_name "Tsga10"; gene_source "ensembl"; gene_biotype "protein_coding"; transcript_name "Tsga10-204"; transcript_source "ensembl"; transcript_biotype "protein_coding"; protein_id "ENSRNOP00000086664"; protein_version "1";
9	ensembl	exon	47554110	47554187	0	-	.	gene_id "ENSRNOG00000058681"; gene_version "3"; transcript_id "ENSRNOT00000094020"; transcript_version "2"; exon_number "6"; gene_name "Tsga10"; gene_source "ensembl"; gene_biotype "protein_coding"; transcript_name "Tsga10-203"; transcript_source "ensembl"; transcript_biotype "protein_coding"; exon_id "ENSRNOE00000522968"; exon_version "1";
9	ensembl	CDS	47554110	47554187	0	-	0	gene_id "ENSRNOG00000058681"; gene_version "3"; transcript_id "ENSRNOT00000094020"; transcript_version "2"; exon_number "6"; gene_name "Tsga10"; gene_source "ensembl"; gene_biotype "protein_coding"; transcript_name "Tsga10-203"; transcript_source "ensembl"; transcript_biotype "protein_coding"; protein_id "ENSRNOP00000086447"; protein_version "2";
9	ensembl	exon	47554110	47554187	0	-	.	gene_id "ENSRNOG00000058681"; gene_version "3"; transcript_id "ENSRNOT00000116860"; transcript_version "2"; exon_number "8"; gene_name "Tsga10"; gene_source "ensembl"; gene_biotype "protein_coding"; transcript_name "Tsga10-205"; transcript_source "ensembl"; transcript_biotype "protein_coding"; exon_id "ENSRNOE00000522968"; exon_version "1";
9	ensembl	CDS	47554110	47554187	0	-	0	gene_id "ENSRNOG00000058681"; gene_version "3"; transcript_id "ENSRNOT00000116860"; transcript_version "2"; exon_number "8"; gene_name "Tsga10"; gene_source "ensembl"; gene_biotype "protein_coding"; transcript_name "Tsga10-205"; transcript_source "ensembl"; transcript_biotype "protein_coding"; protein_id "ENSRNOP00000076987"; protein_version "1";
9	ensembl	exon	47554110	47554187	0	-	.	gene_id "ENSRNOG00000058681"; gene_version "3"; transcript_id "ENSRNOT00000083747"; transcript_version "3"; exon_number "8"; gene_name "Tsga10"; gene_source "ensembl"; gene_biotype "protein_coding"; transcript_name "Tsga10-201"; transcript_source "ensembl"; transcript_biotype "protein_coding"; exon_id "ENSRNOE00000522968"; exon_version "1"; tag "Ensembl_canonical";
9	ensembl	CDS	47554110	47554187	0	-	0	gene_id "ENSRNOG00000058681"; gene_version "3"; transcript_id "ENSRNOT00000083747"; transcript_version "3"; exon_number "8"; gene_name "Tsga10"; gene_source "ensembl"; gene_biotype "protein_coding"; transcript_name "Tsga10-201"; transcript_source "ensembl"; transcript_biotype "protein_coding"; protein_id "ENSRNOP00000068609"; protein_version "2"; tag "Ensembl_canonical";
9	ENSEMBL114_rn	exon	47554110	47554187	28.7942926221091	-	.	gene_id "ENSRNOG00000058681"; transcript_id "ENSRNOG00000058681_tx_1"; exon_id "9_47554110_47554187_-"; exonnum "8"; txlen "3593";
9	ENSEMBL114_rn	exon	47554110	47554187	6.68989762038917	-	.	gene_id "ENSRNOG00000058681"; transcript_id "ENSRNOG00000058681_tx_11"; exon_id "9_47554110_47554187_-"; exonnum "8"; txlen "3266";
9	ENSEMBL114_rn	exon	47554110	47554187	5.39333782137304	-	.	gene_id "ENSRNOG00000058681"; transcript_id "ENSRNOG00000058681_tx_13"; exon_id "9_47554110_47554187_-"; exonnum "8"; txlen "2960";
9	ENSEMBL114_rn	exon	47554110	47554187	5.25387416410069	-	.	gene_id "ENSRNOG00000058681"; transcript_id "ENSRNOG00000058681_tx_15"; exon_id "9_47554110_47554187_-"; exonnum "8"; txlen "3056";
9	ENSEMBL114_rn	exon	47554110	47554187	0.684332618654405	-	.	gene_id "ENSRNOG00000058681"; transcript_id "ENSRNOG00000058681_tx_26"; exon_id "9_47554110_47554187_-"; exonnum "7"; txlen "3425";
9	ENSEMBL114_rn	exon	47554110	47554187	0.533679843826518	-	.	gene_id "ENSRNOG00000058681"; transcript_id "ENSRNOG00000058681_tx_29"; exon_id "9_47554110_47554187_-"; exonnum "7"; txlen "3215";
9	ENSEMBL114_rn	exon	47554110	47554187	16.699199531264	-	.	gene_id "ENSRNOG00000058681"; transcript_id "ENSRNOG00000058681_tx_3"; exon_id "9_47554110_47554187_-"; exonnum "8"; txlen "3383";
9	ENSEMBL114_rn	exon	47554110	47554187	0.466546201039001	-	.	gene_id "ENSRNOG00000058681"; transcript_id "ENSRNOG00000058681_tx_31"; exon_id "9_47554110_47554187_-"; exonnum "7"; txlen "3154";
9	ENSEMBL114_rn	exon	47554110	47554187	0.464890405466704	-	.	gene_id "ENSRNOG00000058681"; transcript_id "ENSRNOG00000058681_tx_33"; exon_id "9_47554110_47554187_-"; exonnum "7"; txlen "2944";
9	ENSEMBL114_rn	exon	47554110	47554187	0.39116589754755	-	.	gene_id "ENSRNOG00000058681"; transcript_id "ENSRNOG00000058681_tx_34"; exon_id "9_47554110_47554187_-"; exonnum "8"; txlen "3620";
9	ENSEMBL114_rn	exon	47554110	47554187	0.39116589754755	-	.	gene_id "ENSRNOG00000058681"; transcript_id "ENSRNOG00000058681_tx_35"; exon_id "9_47554110_47554187_-"; exonnum "8"; txlen "3696";
9	ENSEMBL114_rn	exon	47554110	47554187	0.388867441031511	-	.	gene_id "ENSRNOG00000058681"; transcript_id "ENSRNOG00000058681_tx_36"; exon_id "9_47554110_47554187_-"; exonnum "8"; txlen "3672";
9	ENSEMBL114_rn	exon	47554110	47554187	0.388867441031511	-	.	gene_id "ENSRNOG00000058681"; transcript_id "ENSRNOG00000058681_tx_37"; exon_id "9_47554110_47554187_-"; exonnum "8"; txlen "3748";
9	ENSEMBL114_rn	exon	47554110	47554187	0.383619470845682	-	.	gene_id "ENSRNOG00000058681"; transcript_id "ENSRNOG00000058681_tx_38"; exon_id "9_47554110_47554187_-"; exonnum "8"; txlen "3410";
9	ENSEMBL114_rn	exon	47554110	47554187	0.383619470845682	-	.	gene_id "ENSRNOG00000058681"; transcript_id "ENSRNOG00000058681_tx_39"; exon_id "9_47554110_47554187_-"; exonnum "8"; txlen "3486";
9	ENSEMBL114_rn	exon	47554110	47554187	14.2741873001752	-	.	gene_id "ENSRNOG00000058681"; transcript_id "ENSRNOG00000058681_tx_4"; exon_id "9_47554110_47554187_-"; exonnum "8"; txlen "3322";
9	ENSEMBL114_rn	exon	47554110	47554187	0.381321014329643	-	.	gene_id "ENSRNOG00000058681"; transcript_id "ENSRNOG00000058681_tx_40"; exon_id "9_47554110_47554187_-"; exonnum "8"; txlen "3462";
9	ENSEMBL114_rn	exon	47554110	47554187	0.381321014329643	-	.	gene_id "ENSRNOG00000058681"; transcript_id "ENSRNOG00000058681_tx_41"; exon_id "9_47554110_47554187_-"; exonnum "8"; txlen "3538";
9	ENSEMBL114_rn	exon	47554110	47554187	0.357206977389141	-	.	gene_id "ENSRNOG00000058681"; transcript_id "ENSRNOG00000058681_tx_43"; exon_id "9_47554110_47554187_-"; exonnum "8"; txlen "3891";
9	ENSEMBL114_rn	exon	47554110	47554187	0.357206977389141	-	.	gene_id "ENSRNOG00000058681"; transcript_id "ENSRNOG00000058681_tx_44"; exon_id "9_47554110_47554187_-"; exonnum "8"; txlen "3967";
9	ENSEMBL114_rn	exon	47554110	47554187	8.03457647589449	-	.	gene_id "ENSRNOG00000058681"; transcript_id "ENSRNOG00000058681_tx_8"; exon_id "9_47554110_47554187_-"; exonnum "8"; txlen "3112";
9	ENSEMBL114_rn	exon	47554110	47554187	7.41174600185362	-	.	gene_id "ENSRNOG00000058681"; transcript_id "ENSRNOG00000058681_tx_9"; exon_id "9_47554110_47554187_-"; exonnum "8"; txlen "3170";
9	ensembl	exon	47554274	47554444	0	-	.	gene_id "ENSRNOG00000058681"; gene_version "3"; transcript_id "ENSRNOT00000091397"; transcript_version "3"; exon_number "5"; gene_name "Tsga10"; gene_source "ensembl"; gene_biotype "protein_coding"; transcript_name "Tsga10-202"; transcript_source "ensembl"; transcript_biotype "protein_coding"; exon_id "ENSRNOE00000528277"; exon_version "1";
9	ensembl	CDS	47554274	47554444	0	-	0	gene_id "ENSRNOG00000058681"; gene_version "3"; transcript_id "ENSRNOT00000091397"; transcript_version "3"; exon_number "5"; gene_name "Tsga10"; gene_source "ensembl"; gene_biotype "protein_coding"; transcript_name "Tsga10-202"; transcript_source "ensembl"; transcript_biotype "protein_coding"; protein_id "ENSRNOP00000069242"; protein_version "2";
9	ensembl	exon	47554274	47554444	0	-	.	gene_id "ENSRNOG00000058681"; gene_version "3"; transcript_id "ENSRNOT00000117770"; transcript_version "2"; exon_number "5"; gene_name "Tsga10"; gene_source "ensembl"; gene_biotype "protein_coding"; transcript_name "Tsga10-206"; transcript_source "ensembl"; transcript_biotype "protein_coding"; exon_id "ENSRNOE00000528277"; exon_version "1";
9	ensembl	CDS	47554274	47554444	0	-	0	gene_id "ENSRNOG00000058681"; gene_version "3"; transcript_id "ENSRNOT00000117770"; transcript_version "2"; exon_number "5"; gene_name "Tsga10"; gene_source "ensembl"; gene_biotype "protein_coding"; transcript_name "Tsga10-206"; transcript_source "ensembl"; transcript_biotype "protein_coding"; protein_id "ENSRNOP00000081525"; protein_version "1";
9	ensembl	exon	47554274	47554444	0	-	.	gene_id "ENSRNOG00000058681"; gene_version "3"; transcript_id "ENSRNOT00000095645"; transcript_version "2"; exon_number "5"; gene_name "Tsga10"; gene_source "ensembl"; gene_biotype "protein_coding"; transcript_name "Tsga10-204"; transcript_source "ensembl"; transcript_biotype "protein_coding"; exon_id "ENSRNOE00000528277"; exon_version "1";
9	ensembl	CDS	47554274	47554444	0	-	0	gene_id "ENSRNOG00000058681"; gene_version "3"; transcript_id "ENSRNOT00000095645"; transcript_version "2"; exon_number "5"; gene_name "Tsga10"; gene_source "ensembl"; gene_biotype "protein_coding"; transcript_name "Tsga10-204"; transcript_source "ensembl"; transcript_biotype "protein_coding"; protein_id "ENSRNOP00000086664"; protein_version "1";
9	ensembl	exon	47554274	47554444	0	-	.	gene_id "ENSRNOG00000058681"; gene_version "3"; transcript_id "ENSRNOT00000094020"; transcript_version "2"; exon_number "5"; gene_name "Tsga10"; gene_source "ensembl"; gene_biotype "protein_coding"; transcript_name "Tsga10-203"; transcript_source "ensembl"; transcript_biotype "protein_coding"; exon_id "ENSRNOE00000528277"; exon_version "1";
9	ensembl	CDS	47554274	47554444	0	-	0	gene_id "ENSRNOG00000058681"; gene_version "3"; transcript_id "ENSRNOT00000094020"; transcript_version "2"; exon_number "5"; gene_name "Tsga10"; gene_source "ensembl"; gene_biotype "protein_coding"; transcript_name "Tsga10-203"; transcript_source "ensembl"; transcript_biotype "protein_coding"; protein_id "ENSRNOP00000086447"; protein_version "2";
9	ensembl	exon	47554274	47554444	0	-	.	gene_id "ENSRNOG00000058681"; gene_version "3"; transcript_id "ENSRNOT00000116860"; transcript_version "2"; exon_number "7"; gene_name "Tsga10"; gene_source "ensembl"; gene_biotype "protein_coding"; transcript_name "Tsga10-205"; transcript_source "ensembl"; transcript_biotype "protein_coding"; exon_id "ENSRNOE00000528277"; exon_version "1";
9	ensembl	CDS	47554274	47554444	0	-	0	gene_id "ENSRNOG00000058681"; gene_version "3"; transcript_id "ENSRNOT00000116860"; transcript_version "2"; exon_number "7"; gene_name "Tsga10"; gene_source "ensembl"; gene_biotype "protein_coding"; transcript_name "Tsga10-205"; transcript_source "ensembl"; transcript_biotype "protein_coding"; protein_id "ENSRNOP00000076987"; protein_version "1";
9	ensembl	exon	47554274	47554444	0	-	.	gene_id "ENSRNOG00000058681"; gene_version "3"; transcript_id "ENSRNOT00000083747"; transcript_version "3"; exon_number "7"; gene_name "Tsga10"; gene_source "ensembl"; gene_biotype "protein_coding"; transcript_name "Tsga10-201"; transcript_source "ensembl"; transcript_biotype "protein_coding"; exon_id "ENSRNOE00000528277"; exon_version "1"; tag "Ensembl_canonical";
9	ensembl	CDS	47554274	47554444	0	-	0	gene_id "ENSRNOG00000058681"; gene_version "3"; transcript_id "ENSRNOT00000083747"; transcript_version "3"; exon_number "7"; gene_name "Tsga10"; gene_source "ensembl"; gene_biotype "protein_coding"; transcript_name "Tsga10-201"; transcript_source "ensembl"; transcript_biotype "protein_coding"; protein_id "ENSRNOP00000068609"; protein_version "2"; tag "Ensembl_canonical";
9	ENSEMBL114_rn	exon	47554274	47554444	28.7942926221091	-	.	gene_id "ENSRNOG00000058681"; transcript_id "ENSRNOG00000058681_tx_1"; exon_id "9_47554274_47554444_-"; exonnum "7"; txlen "3593";
9	ENSEMBL114_rn	exon	47554274	47554444	6.68989762038917	-	.	gene_id "ENSRNOG00000058681"; transcript_id "ENSRNOG00000058681_tx_11"; exon_id "9_47554274_47554444_-"; exonnum "7"; txlen "3266";
9	ENSEMBL114_rn	exon	47554274	47554444	5.39333782137304	-	.	gene_id "ENSRNOG00000058681"; transcript_id "ENSRNOG00000058681_tx_13"; exon_id "9_47554274_47554444_-"; exonnum "7"; txlen "2960";
9	ENSEMBL114_rn	exon	47554274	47554444	5.25387416410069	-	.	gene_id "ENSRNOG00000058681"; transcript_id "ENSRNOG00000058681_tx_15"; exon_id "9_47554274_47554444_-"; exonnum "7"; txlen "3056";
9	ENSEMBL114_rn	exon	47554274	47554444	0.684332618654405	-	.	gene_id "ENSRNOG00000058681"; transcript_id "ENSRNOG00000058681_tx_26"; exon_id "9_47554274_47554444_-"; exonnum "6"; txlen "3425";
9	ENSEMBL114_rn	exon	47554274	47554444	0.533679843826518	-	.	gene_id "ENSRNOG00000058681"; transcript_id "ENSRNOG00000058681_tx_29"; exon_id "9_47554274_47554444_-"; exonnum "6"; txlen "3215";
9	ENSEMBL114_rn	exon	47554274	47554444	16.699199531264	-	.	gene_id "ENSRNOG00000058681"; transcript_id "ENSRNOG00000058681_tx_3"; exon_id "9_47554274_47554444_-"; exonnum "7"; txlen "3383";
9	ENSEMBL114_rn	exon	47554274	47554444	0.466546201039001	-	.	gene_id "ENSRNOG00000058681"; transcript_id "ENSRNOG00000058681_tx_31"; exon_id "9_47554274_47554444_-"; exonnum "6"; txlen "3154";
9	ENSEMBL114_rn	exon	47554274	47554444	0.464890405466704	-	.	gene_id "ENSRNOG00000058681"; transcript_id "ENSRNOG00000058681_tx_33"; exon_id "9_47554274_47554444_-"; exonnum "6"; txlen "2944";
9	ENSEMBL114_rn	exon	47554274	47554444	0.39116589754755	-	.	gene_id "ENSRNOG00000058681"; transcript_id "ENSRNOG00000058681_tx_34"; exon_id "9_47554274_47554444_-"; exonnum "7"; txlen "3620";
9	ENSEMBL114_rn	exon	47554274	47554444	0.39116589754755	-	.	gene_id "ENSRNOG00000058681"; transcript_id "ENSRNOG00000058681_tx_35"; exon_id "9_47554274_47554444_-"; exonnum "7"; txlen "3696";
9	ENSEMBL114_rn	exon	47554274	47554444	0.388867441031511	-	.	gene_id "ENSRNOG00000058681"; transcript_id "ENSRNOG00000058681_tx_36"; exon_id "9_47554274_47554444_-"; exonnum "7"; txlen "3672";
9	ENSEMBL114_rn	exon	47554274	47554444	0.388867441031511	-	.	gene_id "ENSRNOG00000058681"; transcript_id "ENSRNOG00000058681_tx_37"; exon_id "9_47554274_47554444_-"; exonnum "7"; txlen "3748";
9	ENSEMBL114_rn	exon	47554274	47554444	0.383619470845682	-	.	gene_id "ENSRNOG00000058681"; transcript_id "ENSRNOG00000058681_tx_38"; exon_id "9_47554274_47554444_-"; exonnum "7"; txlen "3410";
9	ENSEMBL114_rn	exon	47554274	47554444	0.383619470845682	-	.	gene_id "ENSRNOG00000058681"; transcript_id "ENSRNOG00000058681_tx_39"; exon_id "9_47554274_47554444_-"; exonnum "7"; txlen "3486";
9	ENSEMBL114_rn	exon	47554274	47554444	14.2741873001752	-	.	gene_id "ENSRNOG00000058681"; transcript_id "ENSRNOG00000058681_tx_4"; exon_id "9_47554274_47554444_-"; exonnum "7"; txlen "3322";
9	ENSEMBL114_rn	exon	47554274	47554444	0.381321014329643	-	.	gene_id "ENSRNOG00000058681"; transcript_id "ENSRNOG00000058681_tx_40"; exon_id "9_47554274_47554444_-"; exonnum "7"; txlen "3462";
9	ENSEMBL114_rn	exon	47554274	47554444	0.381321014329643	-	.	gene_id "ENSRNOG00000058681"; transcript_id "ENSRNOG00000058681_tx_41"; exon_id "9_47554274_47554444_-"; exonnum "7"; txlen "3538";
9	ENSEMBL114_rn	exon	47554274	47554444	0.357206977389141	-	.	gene_id "ENSRNOG00000058681"; transcript_id "ENSRNOG00000058681_tx_43"; exon_id "9_47554274_47554444_-"; exonnum "7"; txlen "3891";
9	ENSEMBL114_rn	exon	47554274	47554444	0.357206977389141	-	.	gene_id "ENSRNOG00000058681"; transcript_id "ENSRNOG00000058681_tx_44"; exon_id "9_47554274_47554444_-"; exonnum "7"; txlen "3967";
9	ENSEMBL114_rn	exon	47554274	47554444	8.03457647589449	-	.	gene_id "ENSRNOG00000058681"; transcript_id "ENSRNOG00000058681_tx_8"; exon_id "9_47554274_47554444_-"; exonnum "7"; txlen "3112";
9	ENSEMBL114_rn	exon	47554274	47554444	7.41174600185362	-	.	gene_id "ENSRNOG00000058681"; transcript_id "ENSRNOG00000058681_tx_9"; exon_id "9_47554274_47554444_-"; exonnum "7"; txlen "3170";
9	ensembl	exon	47556620	47556778	0	-	.	gene_id "ENSRNOG00000058681"; gene_version "3"; transcript_id "ENSRNOT00000091397"; transcript_version "3"; exon_number "4"; gene_name "Tsga10"; gene_source "ensembl"; gene_biotype "protein_coding"; transcript_name "Tsga10-202"; transcript_source "ensembl"; transcript_biotype "protein_coding"; exon_id "ENSRNOE00000533459"; exon_version "1";
9	ensembl	CDS	47556620	47556778	0	-	0	gene_id "ENSRNOG00000058681"; gene_version "3"; transcript_id "ENSRNOT00000091397"; transcript_version "3"; exon_number "4"; gene_name "Tsga10"; gene_source "ensembl"; gene_biotype "protein_coding"; transcript_name "Tsga10-202"; transcript_source "ensembl"; transcript_biotype "protein_coding"; protein_id "ENSRNOP00000069242"; protein_version "2";
9	ensembl	exon	47556620	47556778	0	-	.	gene_id "ENSRNOG00000058681"; gene_version "3"; transcript_id "ENSRNOT00000117770"; transcript_version "2"; exon_number "4"; gene_name "Tsga10"; gene_source "ensembl"; gene_biotype "protein_coding"; transcript_name "Tsga10-206"; transcript_source "ensembl"; transcript_biotype "protein_coding"; exon_id "ENSRNOE00000533459"; exon_version "1";
9	ensembl	CDS	47556620	47556778	0	-	0	gene_id "ENSRNOG00000058681"; gene_version "3"; transcript_id "ENSRNOT00000117770"; transcript_version "2"; exon_number "4"; gene_name "Tsga10"; gene_source "ensembl"; gene_biotype "protein_coding"; transcript_name "Tsga10-206"; transcript_source "ensembl"; transcript_biotype "protein_coding"; protein_id "ENSRNOP00000081525"; protein_version "1";
9	ensembl	exon	47556620	47556778	0	-	.	gene_id "ENSRNOG00000058681"; gene_version "3"; transcript_id "ENSRNOT00000095645"; transcript_version "2"; exon_number "4"; gene_name "Tsga10"; gene_source "ensembl"; gene_biotype "protein_coding"; transcript_name "Tsga10-204"; transcript_source "ensembl"; transcript_biotype "protein_coding"; exon_id "ENSRNOE00000533459"; exon_version "1";
9	ensembl	CDS	47556620	47556778	0	-	0	gene_id "ENSRNOG00000058681"; gene_version "3"; transcript_id "ENSRNOT00000095645"; transcript_version "2"; exon_number "4"; gene_name "Tsga10"; gene_source "ensembl"; gene_biotype "protein_coding"; transcript_name "Tsga10-204"; transcript_source "ensembl"; transcript_biotype "protein_coding"; protein_id "ENSRNOP00000086664"; protein_version "1";
9	ensembl	exon	47556620	47556778	0	-	.	gene_id "ENSRNOG00000058681"; gene_version "3"; transcript_id "ENSRNOT00000094020"; transcript_version "2"; exon_number "4"; gene_name "Tsga10"; gene_source "ensembl"; gene_biotype "protein_coding"; transcript_name "Tsga10-203"; transcript_source "ensembl"; transcript_biotype "protein_coding"; exon_id "ENSRNOE00000533459"; exon_version "1";
9	ensembl	CDS	47556620	47556778	0	-	0	gene_id "ENSRNOG00000058681"; gene_version "3"; transcript_id "ENSRNOT00000094020"; transcript_version "2"; exon_number "4"; gene_name "Tsga10"; gene_source "ensembl"; gene_biotype "protein_coding"; transcript_name "Tsga10-203"; transcript_source "ensembl"; transcript_biotype "protein_coding"; protein_id "ENSRNOP00000086447"; protein_version "2";
9	ensembl	exon	47556620	47556778	0	-	.	gene_id "ENSRNOG00000058681"; gene_version "3"; transcript_id "ENSRNOT00000116860"; transcript_version "2"; exon_number "6"; gene_name "Tsga10"; gene_source "ensembl"; gene_biotype "protein_coding"; transcript_name "Tsga10-205"; transcript_source "ensembl"; transcript_biotype "protein_coding"; exon_id "ENSRNOE00000533459"; exon_version "1";
9	ensembl	CDS	47556620	47556778	0	-	0	gene_id "ENSRNOG00000058681"; gene_version "3"; transcript_id "ENSRNOT00000116860"; transcript_version "2"; exon_number "6"; gene_name "Tsga10"; gene_source "ensembl"; gene_biotype "protein_coding"; transcript_name "Tsga10-205"; transcript_source "ensembl"; transcript_biotype "protein_coding"; protein_id "ENSRNOP00000076987"; protein_version "1";
9	ensembl	exon	47556620	47556778	0	-	.	gene_id "ENSRNOG00000058681"; gene_version "3"; transcript_id "ENSRNOT00000083747"; transcript_version "3"; exon_number "6"; gene_name "Tsga10"; gene_source "ensembl"; gene_biotype "protein_coding"; transcript_name "Tsga10-201"; transcript_source "ensembl"; transcript_biotype "protein_coding"; exon_id "ENSRNOE00000533459"; exon_version "1"; tag "Ensembl_canonical";
9	ensembl	CDS	47556620	47556778	0	-	0	gene_id "ENSRNOG00000058681"; gene_version "3"; transcript_id "ENSRNOT00000083747"; transcript_version "3"; exon_number "6"; gene_name "Tsga10"; gene_source "ensembl"; gene_biotype "protein_coding"; transcript_name "Tsga10-201"; transcript_source "ensembl"; transcript_biotype "protein_coding"; protein_id "ENSRNOP00000068609"; protein_version "2"; tag "Ensembl_canonical";
9	ENSEMBL114_rn	exon	47556620	47556778	28.7942926221091	-	.	gene_id "ENSRNOG00000058681"; transcript_id "ENSRNOG00000058681_tx_1"; exon_id "9_47556620_47556778_-"; exonnum "6"; txlen "3593";
9	ENSEMBL114_rn	exon	47556620	47556778	6.68989762038917	-	.	gene_id "ENSRNOG00000058681"; transcript_id "ENSRNOG00000058681_tx_11"; exon_id "9_47556620_47556778_-"; exonnum "6"; txlen "3266";
9	ENSEMBL114_rn	exon	47556620	47556778	5.39333782137304	-	.	gene_id "ENSRNOG00000058681"; transcript_id "ENSRNOG00000058681_tx_13"; exon_id "9_47556620_47556778_-"; exonnum "6"; txlen "2960";
9	ENSEMBL114_rn	exon	47556620	47556778	5.25387416410069	-	.	gene_id "ENSRNOG00000058681"; transcript_id "ENSRNOG00000058681_tx_15"; exon_id "9_47556620_47556778_-"; exonnum "6"; txlen "3056";
9	ENSEMBL114_rn	exon	47556620	47556778	0.684332618654405	-	.	gene_id "ENSRNOG00000058681"; transcript_id "ENSRNOG00000058681_tx_26"; exon_id "9_47556620_47556778_-"; exonnum "5"; txlen "3425";
9	ENSEMBL114_rn	exon	47556620	47556778	0.533679843826518	-	.	gene_id "ENSRNOG00000058681"; transcript_id "ENSRNOG00000058681_tx_29"; exon_id "9_47556620_47556778_-"; exonnum "5"; txlen "3215";
9	ENSEMBL114_rn	exon	47556620	47556778	16.699199531264	-	.	gene_id "ENSRNOG00000058681"; transcript_id "ENSRNOG00000058681_tx_3"; exon_id "9_47556620_47556778_-"; exonnum "6"; txlen "3383";
9	ENSEMBL114_rn	exon	47556620	47556778	0.466546201039001	-	.	gene_id "ENSRNOG00000058681"; transcript_id "ENSRNOG00000058681_tx_31"; exon_id "9_47556620_47556778_-"; exonnum "5"; txlen "3154";
9	ENSEMBL114_rn	exon	47556620	47556778	0.464890405466704	-	.	gene_id "ENSRNOG00000058681"; transcript_id "ENSRNOG00000058681_tx_33"; exon_id "9_47556620_47556778_-"; exonnum "5"; txlen "2944";
9	ENSEMBL114_rn	exon	47556620	47556778	0.39116589754755	-	.	gene_id "ENSRNOG00000058681"; transcript_id "ENSRNOG00000058681_tx_34"; exon_id "9_47556620_47556778_-"; exonnum "6"; txlen "3620";
9	ENSEMBL114_rn	exon	47556620	47556778	0.39116589754755	-	.	gene_id "ENSRNOG00000058681"; transcript_id "ENSRNOG00000058681_tx_35"; exon_id "9_47556620_47556778_-"; exonnum "6"; txlen "3696";
9	ENSEMBL114_rn	exon	47556620	47556778	0.388867441031511	-	.	gene_id "ENSRNOG00000058681"; transcript_id "ENSRNOG00000058681_tx_36"; exon_id "9_47556620_47556778_-"; exonnum "6"; txlen "3672";
9	ENSEMBL114_rn	exon	47556620	47556778	0.388867441031511	-	.	gene_id "ENSRNOG00000058681"; transcript_id "ENSRNOG00000058681_tx_37"; exon_id "9_47556620_47556778_-"; exonnum "6"; txlen "3748";
9	ENSEMBL114_rn	exon	47556620	47556778	0.383619470845682	-	.	gene_id "ENSRNOG00000058681"; transcript_id "ENSRNOG00000058681_tx_38"; exon_id "9_47556620_47556778_-"; exonnum "6"; txlen "3410";
9	ENSEMBL114_rn	exon	47556620	47556778	0.383619470845682	-	.	gene_id "ENSRNOG00000058681"; transcript_id "ENSRNOG00000058681_tx_39"; exon_id "9_47556620_47556778_-"; exonnum "6"; txlen "3486";
9	ENSEMBL114_rn	exon	47556620	47556778	14.2741873001752	-	.	gene_id "ENSRNOG00000058681"; transcript_id "ENSRNOG00000058681_tx_4"; exon_id "9_47556620_47556778_-"; exonnum "6"; txlen "3322";
9	ENSEMBL114_rn	exon	47556620	47556778	0.381321014329643	-	.	gene_id "ENSRNOG00000058681"; transcript_id "ENSRNOG00000058681_tx_40"; exon_id "9_47556620_47556778_-"; exonnum "6"; txlen "3462";
9	ENSEMBL114_rn	exon	47556620	47556778	0.381321014329643	-	.	gene_id "ENSRNOG00000058681"; transcript_id "ENSRNOG00000058681_tx_41"; exon_id "9_47556620_47556778_-"; exonnum "6"; txlen "3538";
9	ENSEMBL114_rn	exon	47556620	47556778	0.357206977389141	-	.	gene_id "ENSRNOG00000058681"; transcript_id "ENSRNOG00000058681_tx_43"; exon_id "9_47556620_47556778_-"; exonnum "6"; txlen "3891";
9	ENSEMBL114_rn	exon	47556620	47556778	0.357206977389141	-	.	gene_id "ENSRNOG00000058681"; transcript_id "ENSRNOG00000058681_tx_44"; exon_id "9_47556620_47556778_-"; exonnum "6"; txlen "3967";
9	ENSEMBL114_rn	exon	47556620	47556778	8.03457647589449	-	.	gene_id "ENSRNOG00000058681"; transcript_id "ENSRNOG00000058681_tx_8"; exon_id "9_47556620_47556778_-"; exonnum "6"; txlen "3112";
9	ENSEMBL114_rn	exon	47556620	47556778	7.41174600185362	-	.	gene_id "ENSRNOG00000058681"; transcript_id "ENSRNOG00000058681_tx_9"; exon_id "9_47556620_47556778_-"; exonnum "6"; txlen "3170";
9	ensembl	CDS	47557407	47557457	0	-	0	gene_id "ENSRNOG00000058681"; gene_version "3"; transcript_id "ENSRNOT00000091397"; transcript_version "3"; exon_number "3"; gene_name "Tsga10"; gene_source "ensembl"; gene_biotype "protein_coding"; transcript_name "Tsga10-202"; transcript_source "ensembl"; transcript_biotype "protein_coding"; protein_id "ENSRNOP00000069242"; protein_version "2";
9	ensembl	CDS	47557407	47557457	0	-	0	gene_id "ENSRNOG00000058681"; gene_version "3"; transcript_id "ENSRNOT00000117770"; transcript_version "2"; exon_number "3"; gene_name "Tsga10"; gene_source "ensembl"; gene_biotype "protein_coding"; transcript_name "Tsga10-206"; transcript_source "ensembl"; transcript_biotype "protein_coding"; protein_id "ENSRNOP00000081525"; protein_version "1";
9	ensembl	CDS	47557407	47557457	0	-	0	gene_id "ENSRNOG00000058681"; gene_version "3"; transcript_id "ENSRNOT00000095645"; transcript_version "2"; exon_number "3"; gene_name "Tsga10"; gene_source "ensembl"; gene_biotype "protein_coding"; transcript_name "Tsga10-204"; transcript_source "ensembl"; transcript_biotype "protein_coding"; protein_id "ENSRNOP00000086664"; protein_version "1";
9	ensembl	CDS	47557407	47557457	0	-	0	gene_id "ENSRNOG00000058681"; gene_version "3"; transcript_id "ENSRNOT00000094020"; transcript_version "2"; exon_number "3"; gene_name "Tsga10"; gene_source "ensembl"; gene_biotype "protein_coding"; transcript_name "Tsga10-203"; transcript_source "ensembl"; transcript_biotype "protein_coding"; protein_id "ENSRNOP00000086447"; protein_version "2";
9	ensembl	exon	47557407	47557564	0	-	.	gene_id "ENSRNOG00000058681"; gene_version "3"; transcript_id "ENSRNOT00000091397"; transcript_version "3"; exon_number "3"; gene_name "Tsga10"; gene_source "ensembl"; gene_biotype "protein_coding"; transcript_name "Tsga10-202"; transcript_source "ensembl"; transcript_biotype "protein_coding"; exon_id "ENSRNOE00000542460"; exon_version "3";
9	ensembl	exon	47557407	47557564	0	-	.	gene_id "ENSRNOG00000058681"; gene_version "3"; transcript_id "ENSRNOT00000117770"; transcript_version "2"; exon_number "3"; gene_name "Tsga10"; gene_source "ensembl"; gene_biotype "protein_coding"; transcript_name "Tsga10-206"; transcript_source "ensembl"; transcript_biotype "protein_coding"; exon_id "ENSRNOE00000542460"; exon_version "3";
9	ensembl	exon	47557407	47557564	0	-	.	gene_id "ENSRNOG00000058681"; gene_version "3"; transcript_id "ENSRNOT00000095645"; transcript_version "2"; exon_number "3"; gene_name "Tsga10"; gene_source "ensembl"; gene_biotype "protein_coding"; transcript_name "Tsga10-204"; transcript_source "ensembl"; transcript_biotype "protein_coding"; exon_id "ENSRNOE00000542460"; exon_version "3";
9	ensembl	exon	47557407	47557564	0	-	.	gene_id "ENSRNOG00000058681"; gene_version "3"; transcript_id "ENSRNOT00000094020"; transcript_version "2"; exon_number "3"; gene_name "Tsga10"; gene_source "ensembl"; gene_biotype "protein_coding"; transcript_name "Tsga10-203"; transcript_source "ensembl"; transcript_biotype "protein_coding"; exon_id "ENSRNOE00000542460"; exon_version "3";
9	ensembl	exon	47557407	47557574	0	-	.	gene_id "ENSRNOG00000058681"; gene_version "3"; transcript_id "ENSRNOT00000116860"; transcript_version "2"; exon_number "5"; gene_name "Tsga10"; gene_source "ensembl"; gene_biotype "protein_coding"; transcript_name "Tsga10-205"; transcript_source "ensembl"; transcript_biotype "protein_coding"; exon_id "ENSRNOE00000663175"; exon_version "1";
9	ensembl	CDS	47557407	47557574	0	-	0	gene_id "ENSRNOG00000058681"; gene_version "3"; transcript_id "ENSRNOT00000116860"; transcript_version "2"; exon_number "5"; gene_name "Tsga10"; gene_source "ensembl"; gene_biotype "protein_coding"; transcript_name "Tsga10-205"; transcript_source "ensembl"; transcript_biotype "protein_coding"; protein_id "ENSRNOP00000076987"; protein_version "1";
9	ensembl	exon	47557407	47557574	0	-	.	gene_id "ENSRNOG00000058681"; gene_version "3"; transcript_id "ENSRNOT00000083747"; transcript_version "3"; exon_number "5"; gene_name "Tsga10"; gene_source "ensembl"; gene_biotype "protein_coding"; transcript_name "Tsga10-201"; transcript_source "ensembl"; transcript_biotype "protein_coding"; exon_id "ENSRNOE00000663175"; exon_version "1"; tag "Ensembl_canonical";
9	ensembl	CDS	47557407	47557574	0	-	0	gene_id "ENSRNOG00000058681"; gene_version "3"; transcript_id "ENSRNOT00000083747"; transcript_version "3"; exon_number "5"; gene_name "Tsga10"; gene_source "ensembl"; gene_biotype "protein_coding"; transcript_name "Tsga10-201"; transcript_source "ensembl"; transcript_biotype "protein_coding"; protein_id "ENSRNOP00000068609"; protein_version "2"; tag "Ensembl_canonical";
9	ENSEMBL114_rn	exon	47557407	47557574	28.7942926221091	-	.	gene_id "ENSRNOG00000058681"; transcript_id "ENSRNOG00000058681_tx_1"; exon_id "9_47557407_47557574_-"; exonnum "5"; txlen "3593";
9	ENSEMBL114_rn	exon	47557407	47557574	6.68989762038917	-	.	gene_id "ENSRNOG00000058681"; transcript_id "ENSRNOG00000058681_tx_11"; exon_id "9_47557407_47557574_-"; exonnum "5"; txlen "3266";
9	ENSEMBL114_rn	exon	47557407	47557574	5.39333782137304	-	.	gene_id "ENSRNOG00000058681"; transcript_id "ENSRNOG00000058681_tx_13"; exon_id "9_47557407_47557574_-"; exonnum "5"; txlen "2960";
9	ENSEMBL114_rn	exon	47557407	47557574	5.25387416410069	-	.	gene_id "ENSRNOG00000058681"; transcript_id "ENSRNOG00000058681_tx_15"; exon_id "9_47557407_47557574_-"; exonnum "5"; txlen "3056";
9	ENSEMBL114_rn	exon	47557407	47557574	16.699199531264	-	.	gene_id "ENSRNOG00000058681"; transcript_id "ENSRNOG00000058681_tx_3"; exon_id "9_47557407_47557574_-"; exonnum "5"; txlen "3383";
9	ENSEMBL114_rn	exon	47557407	47557574	0.39116589754755	-	.	gene_id "ENSRNOG00000058681"; transcript_id "ENSRNOG00000058681_tx_34"; exon_id "9_47557407_47557574_-"; exonnum "5"; txlen "3620";
9	ENSEMBL114_rn	exon	47557407	47557574	0.39116589754755	-	.	gene_id "ENSRNOG00000058681"; transcript_id "ENSRNOG00000058681_tx_35"; exon_id "9_47557407_47557574_-"; exonnum "5"; txlen "3696";
9	ENSEMBL114_rn	exon	47557407	47557574	0.388867441031511	-	.	gene_id "ENSRNOG00000058681"; transcript_id "ENSRNOG00000058681_tx_36"; exon_id "9_47557407_47557574_-"; exonnum "5"; txlen "3672";
9	ENSEMBL114_rn	exon	47557407	47557574	0.388867441031511	-	.	gene_id "ENSRNOG00000058681"; transcript_id "ENSRNOG00000058681_tx_37"; exon_id "9_47557407_47557574_-"; exonnum "5"; txlen "3748";
9	ENSEMBL114_rn	exon	47557407	47557574	0.383619470845682	-	.	gene_id "ENSRNOG00000058681"; transcript_id "ENSRNOG00000058681_tx_38"; exon_id "9_47557407_47557574_-"; exonnum "5"; txlen "3410";
9	ENSEMBL114_rn	exon	47557407	47557574	0.383619470845682	-	.	gene_id "ENSRNOG00000058681"; transcript_id "ENSRNOG00000058681_tx_39"; exon_id "9_47557407_47557574_-"; exonnum "5"; txlen "3486";
9	ENSEMBL114_rn	exon	47557407	47557574	14.2741873001752	-	.	gene_id "ENSRNOG00000058681"; transcript_id "ENSRNOG00000058681_tx_4"; exon_id "9_47557407_47557574_-"; exonnum "5"; txlen "3322";
9	ENSEMBL114_rn	exon	47557407	47557574	0.381321014329643	-	.	gene_id "ENSRNOG00000058681"; transcript_id "ENSRNOG00000058681_tx_40"; exon_id "9_47557407_47557574_-"; exonnum "5"; txlen "3462";
9	ENSEMBL114_rn	exon	47557407	47557574	0.381321014329643	-	.	gene_id "ENSRNOG00000058681"; transcript_id "ENSRNOG00000058681_tx_41"; exon_id "9_47557407_47557574_-"; exonnum "5"; txlen "3538";
9	ENSEMBL114_rn	exon	47557407	47557574	0.357206977389141	-	.	gene_id "ENSRNOG00000058681"; transcript_id "ENSRNOG00000058681_tx_43"; exon_id "9_47557407_47557574_-"; exonnum "5"; txlen "3891";
9	ENSEMBL114_rn	exon	47557407	47557574	0.357206977389141	-	.	gene_id "ENSRNOG00000058681"; transcript_id "ENSRNOG00000058681_tx_44"; exon_id "9_47557407_47557574_-"; exonnum "5"; txlen "3967";
9	ENSEMBL114_rn	exon	47557407	47557574	8.03457647589449	-	.	gene_id "ENSRNOG00000058681"; transcript_id "ENSRNOG00000058681_tx_8"; exon_id "9_47557407_47557574_-"; exonnum "5"; txlen "3112";
9	ENSEMBL114_rn	exon	47557407	47557574	7.41174600185362	-	.	gene_id "ENSRNOG00000058681"; transcript_id "ENSRNOG00000058681_tx_9"; exon_id "9_47557407_47557574_-"; exonnum "5"; txlen "3170";
9	ensembl	start_codon	47557455	47557457	0	-	0	gene_id "ENSRNOG00000058681"; gene_version "3"; transcript_id "ENSRNOT00000091397"; transcript_version "3"; exon_number "3"; gene_name "Tsga10"; gene_source "ensembl"; gene_biotype "protein_coding"; transcript_name "Tsga10-202"; transcript_source "ensembl"; transcript_biotype "protein_coding";
9	ensembl	start_codon	47557455	47557457	0	-	0	gene_id "ENSRNOG00000058681"; gene_version "3"; transcript_id "ENSRNOT00000117770"; transcript_version "2"; exon_number "3"; gene_name "Tsga10"; gene_source "ensembl"; gene_biotype "protein_coding"; transcript_name "Tsga10-206"; transcript_source "ensembl"; transcript_biotype "protein_coding";
9	ensembl	start_codon	47557455	47557457	0	-	0	gene_id "ENSRNOG00000058681"; gene_version "3"; transcript_id "ENSRNOT00000095645"; transcript_version "2"; exon_number "3"; gene_name "Tsga10"; gene_source "ensembl"; gene_biotype "protein_coding"; transcript_name "Tsga10-204"; transcript_source "ensembl"; transcript_biotype "protein_coding";
9	ensembl	start_codon	47557455	47557457	0	-	0	gene_id "ENSRNOG00000058681"; gene_version "3"; transcript_id "ENSRNOT00000094020"; transcript_version "2"; exon_number "3"; gene_name "Tsga10"; gene_source "ensembl"; gene_biotype "protein_coding"; transcript_name "Tsga10-203"; transcript_source "ensembl"; transcript_biotype "protein_coding";
9	ensembl	five_prime_utr	47557458	47557564	0	-	.	gene_id "ENSRNOG00000058681"; gene_version "3"; transcript_id "ENSRNOT00000091397"; transcript_version "3"; gene_name "Tsga10"; gene_source "ensembl"; gene_biotype "protein_coding"; transcript_name "Tsga10-202"; transcript_source "ensembl"; transcript_biotype "protein_coding";
9	ensembl	five_prime_utr	47557458	47557564	0	-	.	gene_id "ENSRNOG00000058681"; gene_version "3"; transcript_id "ENSRNOT00000117770"; transcript_version "2"; gene_name "Tsga10"; gene_source "ensembl"; gene_biotype "protein_coding"; transcript_name "Tsga10-206"; transcript_source "ensembl"; transcript_biotype "protein_coding";
9	ensembl	five_prime_utr	47557458	47557564	0	-	.	gene_id "ENSRNOG00000058681"; gene_version "3"; transcript_id "ENSRNOT00000095645"; transcript_version "2"; gene_name "Tsga10"; gene_source "ensembl"; gene_biotype "protein_coding"; transcript_name "Tsga10-204"; transcript_source "ensembl"; transcript_biotype "protein_coding";
9	ensembl	five_prime_utr	47557458	47557564	0	-	.	gene_id "ENSRNOG00000058681"; gene_version "3"; transcript_id "ENSRNOT00000094020"; transcript_version "2"; gene_name "Tsga10"; gene_source "ensembl"; gene_biotype "protein_coding"; transcript_name "Tsga10-203"; transcript_source "ensembl"; transcript_biotype "protein_coding";
9	ensembl	exon	47558742	47558807	0	-	.	gene_id "ENSRNOG00000058681"; gene_version "3"; transcript_id "ENSRNOT00000091397"; transcript_version "3"; exon_number "2"; gene_name "Tsga10"; gene_source "ensembl"; gene_biotype "protein_coding"; transcript_name "Tsga10-202"; transcript_source "ensembl"; transcript_biotype "protein_coding"; exon_id "ENSRNOE00000556083"; exon_version "1";
9	ensembl	five_prime_utr	47558742	47558807	0	-	.	gene_id "ENSRNOG00000058681"; gene_version "3"; transcript_id "ENSRNOT00000091397"; transcript_version "3"; gene_name "Tsga10"; gene_source "ensembl"; gene_biotype "protein_coding"; transcript_name "Tsga10-202"; transcript_source "ensembl"; transcript_biotype "protein_coding";
9	ensembl	exon	47558742	47558807	0	-	.	gene_id "ENSRNOG00000058681"; gene_version "3"; transcript_id "ENSRNOT00000117770"; transcript_version "2"; exon_number "2"; gene_name "Tsga10"; gene_source "ensembl"; gene_biotype "protein_coding"; transcript_name "Tsga10-206"; transcript_source "ensembl"; transcript_biotype "protein_coding"; exon_id "ENSRNOE00000556083"; exon_version "1";
9	ensembl	five_prime_utr	47558742	47558807	0	-	.	gene_id "ENSRNOG00000058681"; gene_version "3"; transcript_id "ENSRNOT00000117770"; transcript_version "2"; gene_name "Tsga10"; gene_source "ensembl"; gene_biotype "protein_coding"; transcript_name "Tsga10-206"; transcript_source "ensembl"; transcript_biotype "protein_coding";
9	ensembl	exon	47558742	47558807	0	-	.	gene_id "ENSRNOG00000058681"; gene_version "3"; transcript_id "ENSRNOT00000095645"; transcript_version "2"; exon_number "2"; gene_name "Tsga10"; gene_source "ensembl"; gene_biotype "protein_coding"; transcript_name "Tsga10-204"; transcript_source "ensembl"; transcript_biotype "protein_coding"; exon_id "ENSRNOE00000556083"; exon_version "1";
9	ensembl	five_prime_utr	47558742	47558807	0	-	.	gene_id "ENSRNOG00000058681"; gene_version "3"; transcript_id "ENSRNOT00000095645"; transcript_version "2"; gene_name "Tsga10"; gene_source "ensembl"; gene_biotype "protein_coding"; transcript_name "Tsga10-204"; transcript_source "ensembl"; transcript_biotype "protein_coding";
9	ensembl	exon	47558742	47558807	0	-	.	gene_id "ENSRNOG00000058681"; gene_version "3"; transcript_id "ENSRNOT00000094020"; transcript_version "2"; exon_number "2"; gene_name "Tsga10"; gene_source "ensembl"; gene_biotype "protein_coding"; transcript_name "Tsga10-203"; transcript_source "ensembl"; transcript_biotype "protein_coding"; exon_id "ENSRNOE00000556083"; exon_version "1";
9	ensembl	five_prime_utr	47558742	47558807	0	-	.	gene_id "ENSRNOG00000058681"; gene_version "3"; transcript_id "ENSRNOT00000094020"; transcript_version "2"; gene_name "Tsga10"; gene_source "ensembl"; gene_biotype "protein_coding"; transcript_name "Tsga10-203"; transcript_source "ensembl"; transcript_biotype "protein_coding";
9	ensembl	exon	47558742	47558807	0	-	.	gene_id "ENSRNOG00000058681"; gene_version "3"; transcript_id "ENSRNOT00000116860"; transcript_version "2"; exon_number "4"; gene_name "Tsga10"; gene_source "ensembl"; gene_biotype "protein_coding"; transcript_name "Tsga10-205"; transcript_source "ensembl"; transcript_biotype "protein_coding"; exon_id "ENSRNOE00000611489"; exon_version "1";
9	ensembl	CDS	47558742	47558807	0	-	0	gene_id "ENSRNOG00000058681"; gene_version "3"; transcript_id "ENSRNOT00000116860"; transcript_version "2"; exon_number "4"; gene_name "Tsga10"; gene_source "ensembl"; gene_biotype "protein_coding"; transcript_name "Tsga10-205"; transcript_source "ensembl"; transcript_biotype "protein_coding"; protein_id "ENSRNOP00000076987"; protein_version "1";
9	ensembl	exon	47558742	47558807	0	-	.	gene_id "ENSRNOG00000058681"; gene_version "3"; transcript_id "ENSRNOT00000083747"; transcript_version "3"; exon_number "4"; gene_name "Tsga10"; gene_source "ensembl"; gene_biotype "protein_coding"; transcript_name "Tsga10-201"; transcript_source "ensembl"; transcript_biotype "protein_coding"; exon_id "ENSRNOE00000611489"; exon_version "1"; tag "Ensembl_canonical";
9	ensembl	CDS	47558742	47558807	0	-	0	gene_id "ENSRNOG00000058681"; gene_version "3"; transcript_id "ENSRNOT00000083747"; transcript_version "3"; exon_number "4"; gene_name "Tsga10"; gene_source "ensembl"; gene_biotype "protein_coding"; transcript_name "Tsga10-201"; transcript_source "ensembl"; transcript_biotype "protein_coding"; protein_id "ENSRNOP00000068609"; protein_version "2"; tag "Ensembl_canonical";
9	ENSEMBL114_rn	exon	47558742	47558807	28.7942926221091	-	.	gene_id "ENSRNOG00000058681"; transcript_id "ENSRNOG00000058681_tx_1"; exon_id "9_47558742_47558807_-"; exonnum "4"; txlen "3593";
9	ENSEMBL114_rn	exon	47558742	47558807	6.68989762038917	-	.	gene_id "ENSRNOG00000058681"; transcript_id "ENSRNOG00000058681_tx_11"; exon_id "9_47558742_47558807_-"; exonnum "4"; txlen "3266";
9	ENSEMBL114_rn	exon	47558742	47558807	5.39333782137304	-	.	gene_id "ENSRNOG00000058681"; transcript_id "ENSRNOG00000058681_tx_13"; exon_id "9_47558742_47558807_-"; exonnum "4"; txlen "2960";
9	ENSEMBL114_rn	exon	47558742	47558807	5.25387416410069	-	.	gene_id "ENSRNOG00000058681"; transcript_id "ENSRNOG00000058681_tx_15"; exon_id "9_47558742_47558807_-"; exonnum "4"; txlen "3056";
9	ENSEMBL114_rn	exon	47558742	47558807	0.684332618654405	-	.	gene_id "ENSRNOG00000058681"; transcript_id "ENSRNOG00000058681_tx_26"; exon_id "9_47558742_47558807_-"; exonnum "4"; txlen "3425";
9	ENSEMBL114_rn	exon	47558742	47558807	0.533679843826518	-	.	gene_id "ENSRNOG00000058681"; transcript_id "ENSRNOG00000058681_tx_29"; exon_id "9_47558742_47558807_-"; exonnum "4"; txlen "3215";
9	ENSEMBL114_rn	exon	47558742	47558807	16.699199531264	-	.	gene_id "ENSRNOG00000058681"; transcript_id "ENSRNOG00000058681_tx_3"; exon_id "9_47558742_47558807_-"; exonnum "4"; txlen "3383";
9	ENSEMBL114_rn	exon	47558742	47558807	0.466546201039001	-	.	gene_id "ENSRNOG00000058681"; transcript_id "ENSRNOG00000058681_tx_31"; exon_id "9_47558742_47558807_-"; exonnum "4"; txlen "3154";
9	ENSEMBL114_rn	exon	47558742	47558807	0.464890405466704	-	.	gene_id "ENSRNOG00000058681"; transcript_id "ENSRNOG00000058681_tx_33"; exon_id "9_47558742_47558807_-"; exonnum "4"; txlen "2944";
9	ENSEMBL114_rn	exon	47558742	47558807	0.39116589754755	-	.	gene_id "ENSRNOG00000058681"; transcript_id "ENSRNOG00000058681_tx_34"; exon_id "9_47558742_47558807_-"; exonnum "4"; txlen "3620";
9	ENSEMBL114_rn	exon	47558742	47558807	0.39116589754755	-	.	gene_id "ENSRNOG00000058681"; transcript_id "ENSRNOG00000058681_tx_35"; exon_id "9_47558742_47558807_-"; exonnum "4"; txlen "3696";
9	ENSEMBL114_rn	exon	47558742	47558807	0.388867441031511	-	.	gene_id "ENSRNOG00000058681"; transcript_id "ENSRNOG00000058681_tx_36"; exon_id "9_47558742_47558807_-"; exonnum "4"; txlen "3672";
9	ENSEMBL114_rn	exon	47558742	47558807	0.388867441031511	-	.	gene_id "ENSRNOG00000058681"; transcript_id "ENSRNOG00000058681_tx_37"; exon_id "9_47558742_47558807_-"; exonnum "4"; txlen "3748";
9	ENSEMBL114_rn	exon	47558742	47558807	0.383619470845682	-	.	gene_id "ENSRNOG00000058681"; transcript_id "ENSRNOG00000058681_tx_38"; exon_id "9_47558742_47558807_-"; exonnum "4"; txlen "3410";
9	ENSEMBL114_rn	exon	47558742	47558807	0.383619470845682	-	.	gene_id "ENSRNOG00000058681"; transcript_id "ENSRNOG00000058681_tx_39"; exon_id "9_47558742_47558807_-"; exonnum "4"; txlen "3486";
9	ENSEMBL114_rn	exon	47558742	47558807	14.2741873001752	-	.	gene_id "ENSRNOG00000058681"; transcript_id "ENSRNOG00000058681_tx_4"; exon_id "9_47558742_47558807_-"; exonnum "4"; txlen "3322";
9	ENSEMBL114_rn	exon	47558742	47558807	0.381321014329643	-	.	gene_id "ENSRNOG00000058681"; transcript_id "ENSRNOG00000058681_tx_40"; exon_id "9_47558742_47558807_-"; exonnum "4"; txlen "3462";
9	ENSEMBL114_rn	exon	47558742	47558807	0.381321014329643	-	.	gene_id "ENSRNOG00000058681"; transcript_id "ENSRNOG00000058681_tx_41"; exon_id "9_47558742_47558807_-"; exonnum "4"; txlen "3538";
9	ENSEMBL114_rn	exon	47558742	47558807	0.357206977389141	-	.	gene_id "ENSRNOG00000058681"; transcript_id "ENSRNOG00000058681_tx_43"; exon_id "9_47558742_47558807_-"; exonnum "4"; txlen "3891";
9	ENSEMBL114_rn	exon	47558742	47558807	0.357206977389141	-	.	gene_id "ENSRNOG00000058681"; transcript_id "ENSRNOG00000058681_tx_44"; exon_id "9_47558742_47558807_-"; exonnum "4"; txlen "3967";
9	ENSEMBL114_rn	exon	47558742	47558807	8.03457647589449	-	.	gene_id "ENSRNOG00000058681"; transcript_id "ENSRNOG00000058681_tx_8"; exon_id "9_47558742_47558807_-"; exonnum "4"; txlen "3112";
9	ENSEMBL114_rn	exon	47558742	47558807	7.41174600185362	-	.	gene_id "ENSRNOG00000058681"; transcript_id "ENSRNOG00000058681_tx_9"; exon_id "9_47558742_47558807_-"; exonnum "4"; txlen "3170";
9	ensembl	exon	47564950	47565165	0	-	.	gene_id "ENSRNOG00000058681"; gene_version "3"; transcript_id "ENSRNOT00000091397"; transcript_version "3"; exon_number "1"; gene_name "Tsga10"; gene_source "ensembl"; gene_biotype "protein_coding"; transcript_name "Tsga10-202"; transcript_source "ensembl"; transcript_biotype "protein_coding"; exon_id "ENSRNOE00000570298"; exon_version "2";
9	ensembl	five_prime_utr	47564950	47565165	0	-	.	gene_id "ENSRNOG00000058681"; gene_version "3"; transcript_id "ENSRNOT00000091397"; transcript_version "3"; gene_name "Tsga10"; gene_source "ensembl"; gene_biotype "protein_coding"; transcript_name "Tsga10-202"; transcript_source "ensembl"; transcript_biotype "protein_coding";
9	ensembl	exon	47564950	47565165	0	-	.	gene_id "ENSRNOG00000058681"; gene_version "3"; transcript_id "ENSRNOT00000117770"; transcript_version "2"; exon_number "1"; gene_name "Tsga10"; gene_source "ensembl"; gene_biotype "protein_coding"; transcript_name "Tsga10-206"; transcript_source "ensembl"; transcript_biotype "protein_coding"; exon_id "ENSRNOE00000570298"; exon_version "2";
9	ensembl	five_prime_utr	47564950	47565165	0	-	.	gene_id "ENSRNOG00000058681"; gene_version "3"; transcript_id "ENSRNOT00000117770"; transcript_version "2"; gene_name "Tsga10"; gene_source "ensembl"; gene_biotype "protein_coding"; transcript_name "Tsga10-206"; transcript_source "ensembl"; transcript_biotype "protein_coding";
9	ensembl	exon	47564950	47565165	0	-	.	gene_id "ENSRNOG00000058681"; gene_version "3"; transcript_id "ENSRNOT00000095645"; transcript_version "2"; exon_number "1"; gene_name "Tsga10"; gene_source "ensembl"; gene_biotype "protein_coding"; transcript_name "Tsga10-204"; transcript_source "ensembl"; transcript_biotype "protein_coding"; exon_id "ENSRNOE00000570298"; exon_version "2";
9	ensembl	five_prime_utr	47564950	47565165	0	-	.	gene_id "ENSRNOG00000058681"; gene_version "3"; transcript_id "ENSRNOT00000095645"; transcript_version "2"; gene_name "Tsga10"; gene_source "ensembl"; gene_biotype "protein_coding"; transcript_name "Tsga10-204"; transcript_source "ensembl"; transcript_biotype "protein_coding";
9	ensembl	exon	47564950	47565165	0	-	.	gene_id "ENSRNOG00000058681"; gene_version "3"; transcript_id "ENSRNOT00000094020"; transcript_version "2"; exon_number "1"; gene_name "Tsga10"; gene_source "ensembl"; gene_biotype "protein_coding"; transcript_name "Tsga10-203"; transcript_source "ensembl"; transcript_biotype "protein_coding"; exon_id "ENSRNOE00000570298"; exon_version "2";
9	ensembl	five_prime_utr	47564950	47565165	0	-	.	gene_id "ENSRNOG00000058681"; gene_version "3"; transcript_id "ENSRNOT00000094020"; transcript_version "2"; gene_name "Tsga10"; gene_source "ensembl"; gene_biotype "protein_coding"; transcript_name "Tsga10-203"; transcript_source "ensembl"; transcript_biotype "protein_coding";
9	ensembl	exon	47564950	47565165	0	-	.	gene_id "ENSRNOG00000058681"; gene_version "3"; transcript_id "ENSRNOT00000116860"; transcript_version "2"; exon_number "3"; gene_name "Tsga10"; gene_source "ensembl"; gene_biotype "protein_coding"; transcript_name "Tsga10-205"; transcript_source "ensembl"; transcript_biotype "protein_coding"; exon_id "ENSRNOE00000625609"; exon_version "1";
9	ensembl	CDS	47564950	47565165	0	-	0	gene_id "ENSRNOG00000058681"; gene_version "3"; transcript_id "ENSRNOT00000116860"; transcript_version "2"; exon_number "3"; gene_name "Tsga10"; gene_source "ensembl"; gene_biotype "protein_coding"; transcript_name "Tsga10-205"; transcript_source "ensembl"; transcript_biotype "protein_coding"; protein_id "ENSRNOP00000076987"; protein_version "1";
9	ensembl	exon	47564950	47565165	0	-	.	gene_id "ENSRNOG00000058681"; gene_version "3"; transcript_id "ENSRNOT00000083747"; transcript_version "3"; exon_number "3"; gene_name "Tsga10"; gene_source "ensembl"; gene_biotype "protein_coding"; transcript_name "Tsga10-201"; transcript_source "ensembl"; transcript_biotype "protein_coding"; exon_id "ENSRNOE00000625609"; exon_version "1"; tag "Ensembl_canonical";
9	ensembl	CDS	47564950	47565165	0	-	0	gene_id "ENSRNOG00000058681"; gene_version "3"; transcript_id "ENSRNOT00000083747"; transcript_version "3"; exon_number "3"; gene_name "Tsga10"; gene_source "ensembl"; gene_biotype "protein_coding"; transcript_name "Tsga10-201"; transcript_source "ensembl"; transcript_biotype "protein_coding"; protein_id "ENSRNOP00000068609"; protein_version "2"; tag "Ensembl_canonical";
9	ENSEMBL114_rn	exon	47564950	47565165	28.7942926221091	-	.	gene_id "ENSRNOG00000058681"; transcript_id "ENSRNOG00000058681_tx_1"; exon_id "9_47564950_47565165_-"; exonnum "3"; txlen "3593";
9	ENSEMBL114_rn	exon	47564950	47565165	6.68989762038917	-	.	gene_id "ENSRNOG00000058681"; transcript_id "ENSRNOG00000058681_tx_11"; exon_id "9_47564950_47565165_-"; exonnum "3"; txlen "3266";
9	ENSEMBL114_rn	exon	47564950	47565165	5.39333782137304	-	.	gene_id "ENSRNOG00000058681"; transcript_id "ENSRNOG00000058681_tx_13"; exon_id "9_47564950_47565165_-"; exonnum "3"; txlen "2960";
9	ENSEMBL114_rn	exon	47564950	47565165	5.25387416410069	-	.	gene_id "ENSRNOG00000058681"; transcript_id "ENSRNOG00000058681_tx_15"; exon_id "9_47564950_47565165_-"; exonnum "3"; txlen "3056";
9	ENSEMBL114_rn	exon	47564950	47565165	0.684332618654405	-	.	gene_id "ENSRNOG00000058681"; transcript_id "ENSRNOG00000058681_tx_26"; exon_id "9_47564950_47565165_-"; exonnum "3"; txlen "3425";
9	ENSEMBL114_rn	exon	47564950	47565165	0.533679843826518	-	.	gene_id "ENSRNOG00000058681"; transcript_id "ENSRNOG00000058681_tx_29"; exon_id "9_47564950_47565165_-"; exonnum "3"; txlen "3215";
9	ENSEMBL114_rn	exon	47564950	47565165	16.699199531264	-	.	gene_id "ENSRNOG00000058681"; transcript_id "ENSRNOG00000058681_tx_3"; exon_id "9_47564950_47565165_-"; exonnum "3"; txlen "3383";
9	ENSEMBL114_rn	exon	47564950	47565165	0.466546201039001	-	.	gene_id "ENSRNOG00000058681"; transcript_id "ENSRNOG00000058681_tx_31"; exon_id "9_47564950_47565165_-"; exonnum "3"; txlen "3154";
9	ENSEMBL114_rn	exon	47564950	47565165	0.464890405466704	-	.	gene_id "ENSRNOG00000058681"; transcript_id "ENSRNOG00000058681_tx_33"; exon_id "9_47564950_47565165_-"; exonnum "3"; txlen "2944";
9	ENSEMBL114_rn	exon	47564950	47565165	0.39116589754755	-	.	gene_id "ENSRNOG00000058681"; transcript_id "ENSRNOG00000058681_tx_34"; exon_id "9_47564950_47565165_-"; exonnum "3"; txlen "3620";
9	ENSEMBL114_rn	exon	47564950	47565165	0.39116589754755	-	.	gene_id "ENSRNOG00000058681"; transcript_id "ENSRNOG00000058681_tx_35"; exon_id "9_47564950_47565165_-"; exonnum "3"; txlen "3696";
9	ENSEMBL114_rn	exon	47564950	47565165	0.388867441031511	-	.	gene_id "ENSRNOG00000058681"; transcript_id "ENSRNOG00000058681_tx_36"; exon_id "9_47564950_47565165_-"; exonnum "3"; txlen "3672";
9	ENSEMBL114_rn	exon	47564950	47565165	0.388867441031511	-	.	gene_id "ENSRNOG00000058681"; transcript_id "ENSRNOG00000058681_tx_37"; exon_id "9_47564950_47565165_-"; exonnum "3"; txlen "3748";
9	ENSEMBL114_rn	exon	47564950	47565165	0.383619470845682	-	.	gene_id "ENSRNOG00000058681"; transcript_id "ENSRNOG00000058681_tx_38"; exon_id "9_47564950_47565165_-"; exonnum "3"; txlen "3410";
9	ENSEMBL114_rn	exon	47564950	47565165	0.383619470845682	-	.	gene_id "ENSRNOG00000058681"; transcript_id "ENSRNOG00000058681_tx_39"; exon_id "9_47564950_47565165_-"; exonnum "3"; txlen "3486";
9	ENSEMBL114_rn	exon	47564950	47565165	14.2741873001752	-	.	gene_id "ENSRNOG00000058681"; transcript_id "ENSRNOG00000058681_tx_4"; exon_id "9_47564950_47565165_-"; exonnum "3"; txlen "3322";
9	ENSEMBL114_rn	exon	47564950	47565165	0.381321014329643	-	.	gene_id "ENSRNOG00000058681"; transcript_id "ENSRNOG00000058681_tx_40"; exon_id "9_47564950_47565165_-"; exonnum "3"; txlen "3462";
9	ENSEMBL114_rn	exon	47564950	47565165	0.381321014329643	-	.	gene_id "ENSRNOG00000058681"; transcript_id "ENSRNOG00000058681_tx_41"; exon_id "9_47564950_47565165_-"; exonnum "3"; txlen "3538";
9	ENSEMBL114_rn	exon	47564950	47565165	0.357206977389141	-	.	gene_id "ENSRNOG00000058681"; transcript_id "ENSRNOG00000058681_tx_43"; exon_id "9_47564950_47565165_-"; exonnum "3"; txlen "3891";
9	ENSEMBL114_rn	exon	47564950	47565165	0.357206977389141	-	.	gene_id "ENSRNOG00000058681"; transcript_id "ENSRNOG00000058681_tx_44"; exon_id "9_47564950_47565165_-"; exonnum "3"; txlen "3967";
9	ENSEMBL114_rn	exon	47564950	47565165	8.03457647589449	-	.	gene_id "ENSRNOG00000058681"; transcript_id "ENSRNOG00000058681_tx_8"; exon_id "9_47564950_47565165_-"; exonnum "3"; txlen "3112";
9	ENSEMBL114_rn	exon	47564950	47565165	7.41174600185362	-	.	gene_id "ENSRNOG00000058681"; transcript_id "ENSRNOG00000058681_tx_9"; exon_id "9_47564950_47565165_-"; exonnum "3"; txlen "3170";
9	ensembl	exon	47574332	47574460	0	-	.	gene_id "ENSRNOG00000058681"; gene_version "3"; transcript_id "ENSRNOT00000116860"; transcript_version "2"; exon_number "2"; gene_name "Tsga10"; gene_source "ensembl"; gene_biotype "protein_coding"; transcript_name "Tsga10-205"; transcript_source "ensembl"; transcript_biotype "protein_coding"; exon_id "ENSRNOE00000614571"; exon_version "1";
9	ensembl	CDS	47574332	47574460	0	-	0	gene_id "ENSRNOG00000058681"; gene_version "3"; transcript_id "ENSRNOT00000116860"; transcript_version "2"; exon_number "2"; gene_name "Tsga10"; gene_source "ensembl"; gene_biotype "protein_coding"; transcript_name "Tsga10-205"; transcript_source "ensembl"; transcript_biotype "protein_coding"; protein_id "ENSRNOP00000076987"; protein_version "1";
9	ensembl	exon	47574332	47574460	0	-	.	gene_id "ENSRNOG00000058681"; gene_version "3"; transcript_id "ENSRNOT00000083747"; transcript_version "3"; exon_number "2"; gene_name "Tsga10"; gene_source "ensembl"; gene_biotype "protein_coding"; transcript_name "Tsga10-201"; transcript_source "ensembl"; transcript_biotype "protein_coding"; exon_id "ENSRNOE00000614571"; exon_version "1"; tag "Ensembl_canonical";
9	ensembl	CDS	47574332	47574460	0	-	0	gene_id "ENSRNOG00000058681"; gene_version "3"; transcript_id "ENSRNOT00000083747"; transcript_version "3"; exon_number "2"; gene_name "Tsga10"; gene_source "ensembl"; gene_biotype "protein_coding"; transcript_name "Tsga10-201"; transcript_source "ensembl"; transcript_biotype "protein_coding"; protein_id "ENSRNOP00000068609"; protein_version "2"; tag "Ensembl_canonical";
9	ENSEMBL114_rn	exon	47574332	47574460	28.7942926221091	-	.	gene_id "ENSRNOG00000058681"; transcript_id "ENSRNOG00000058681_tx_1"; exon_id "9_47574332_47574460_-"; exonnum "2"; txlen "3593";
9	ENSEMBL114_rn	exon	47574332	47574460	6.68989762038917	-	.	gene_id "ENSRNOG00000058681"; transcript_id "ENSRNOG00000058681_tx_11"; exon_id "9_47574332_47574460_-"; exonnum "2"; txlen "3266";
9	ENSEMBL114_rn	exon	47574332	47574460	5.39333782137304	-	.	gene_id "ENSRNOG00000058681"; transcript_id "ENSRNOG00000058681_tx_13"; exon_id "9_47574332_47574460_-"; exonnum "2"; txlen "2960";
9	ENSEMBL114_rn	exon	47574332	47574460	5.25387416410069	-	.	gene_id "ENSRNOG00000058681"; transcript_id "ENSRNOG00000058681_tx_15"; exon_id "9_47574332_47574460_-"; exonnum "2"; txlen "3056";
9	ENSEMBL114_rn	exon	47574332	47574460	0.684332618654405	-	.	gene_id "ENSRNOG00000058681"; transcript_id "ENSRNOG00000058681_tx_26"; exon_id "9_47574332_47574460_-"; exonnum "2"; txlen "3425";
9	ENSEMBL114_rn	exon	47574332	47574460	0.533679843826518	-	.	gene_id "ENSRNOG00000058681"; transcript_id "ENSRNOG00000058681_tx_29"; exon_id "9_47574332_47574460_-"; exonnum "2"; txlen "3215";
9	ENSEMBL114_rn	exon	47574332	47574460	16.699199531264	-	.	gene_id "ENSRNOG00000058681"; transcript_id "ENSRNOG00000058681_tx_3"; exon_id "9_47574332_47574460_-"; exonnum "2"; txlen "3383";
9	ENSEMBL114_rn	exon	47574332	47574460	0.466546201039001	-	.	gene_id "ENSRNOG00000058681"; transcript_id "ENSRNOG00000058681_tx_31"; exon_id "9_47574332_47574460_-"; exonnum "2"; txlen "3154";
9	ENSEMBL114_rn	exon	47574332	47574460	0.464890405466704	-	.	gene_id "ENSRNOG00000058681"; transcript_id "ENSRNOG00000058681_tx_33"; exon_id "9_47574332_47574460_-"; exonnum "2"; txlen "2944";
9	ENSEMBL114_rn	exon	47574332	47574460	0.39116589754755	-	.	gene_id "ENSRNOG00000058681"; transcript_id "ENSRNOG00000058681_tx_34"; exon_id "9_47574332_47574460_-"; exonnum "2"; txlen "3620";
9	ENSEMBL114_rn	exon	47574332	47574460	0.39116589754755	-	.	gene_id "ENSRNOG00000058681"; transcript_id "ENSRNOG00000058681_tx_35"; exon_id "9_47574332_47574460_-"; exonnum "2"; txlen "3696";
9	ENSEMBL114_rn	exon	47574332	47574460	0.388867441031511	-	.	gene_id "ENSRNOG00000058681"; transcript_id "ENSRNOG00000058681_tx_36"; exon_id "9_47574332_47574460_-"; exonnum "2"; txlen "3672";
9	ENSEMBL114_rn	exon	47574332	47574460	0.388867441031511	-	.	gene_id "ENSRNOG00000058681"; transcript_id "ENSRNOG00000058681_tx_37"; exon_id "9_47574332_47574460_-"; exonnum "2"; txlen "3748";
9	ENSEMBL114_rn	exon	47574332	47574460	0.383619470845682	-	.	gene_id "ENSRNOG00000058681"; transcript_id "ENSRNOG00000058681_tx_38"; exon_id "9_47574332_47574460_-"; exonnum "2"; txlen "3410";
9	ENSEMBL114_rn	exon	47574332	47574460	0.383619470845682	-	.	gene_id "ENSRNOG00000058681"; transcript_id "ENSRNOG00000058681_tx_39"; exon_id "9_47574332_47574460_-"; exonnum "2"; txlen "3486";
9	ENSEMBL114_rn	exon	47574332	47574460	14.2741873001752	-	.	gene_id "ENSRNOG00000058681"; transcript_id "ENSRNOG00000058681_tx_4"; exon_id "9_47574332_47574460_-"; exonnum "2"; txlen "3322";
9	ENSEMBL114_rn	exon	47574332	47574460	0.381321014329643	-	.	gene_id "ENSRNOG00000058681"; transcript_id "ENSRNOG00000058681_tx_40"; exon_id "9_47574332_47574460_-"; exonnum "2"; txlen "3462";
9	ENSEMBL114_rn	exon	47574332	47574460	0.381321014329643	-	.	gene_id "ENSRNOG00000058681"; transcript_id "ENSRNOG00000058681_tx_41"; exon_id "9_47574332_47574460_-"; exonnum "2"; txlen "3538";
9	ENSEMBL114_rn	exon	47574332	47574460	0.357206977389141	-	.	gene_id "ENSRNOG00000058681"; transcript_id "ENSRNOG00000058681_tx_43"; exon_id "9_47574332_47574460_-"; exonnum "2"; txlen "3891";
9	ENSEMBL114_rn	exon	47574332	47574460	0.357206977389141	-	.	gene_id "ENSRNOG00000058681"; transcript_id "ENSRNOG00000058681_tx_44"; exon_id "9_47574332_47574460_-"; exonnum "2"; txlen "3967";
9	ENSEMBL114_rn	exon	47574332	47574460	8.03457647589449	-	.	gene_id "ENSRNOG00000058681"; transcript_id "ENSRNOG00000058681_tx_8"; exon_id "9_47574332_47574460_-"; exonnum "2"; txlen "3112";
9	ENSEMBL114_rn	exon	47574332	47574460	7.41174600185362	-	.	gene_id "ENSRNOG00000058681"; transcript_id "ENSRNOG00000058681_tx_9"; exon_id "9_47574332_47574460_-"; exonnum "2"; txlen "3170";
9	ensembl	CDS	47593743	47593814	0	-	0	gene_id "ENSRNOG00000058681"; gene_version "3"; transcript_id "ENSRNOT00000116860"; transcript_version "2"; exon_number "1"; gene_name "Tsga10"; gene_source "ensembl"; gene_biotype "protein_coding"; transcript_name "Tsga10-205"; transcript_source "ensembl"; transcript_biotype "protein_coding"; protein_id "ENSRNOP00000076987"; protein_version "1";
9	ensembl	CDS	47593743	47593814	0	-	0	gene_id "ENSRNOG00000058681"; gene_version "3"; transcript_id "ENSRNOT00000083747"; transcript_version "3"; exon_number "1"; gene_name "Tsga10"; gene_source "ensembl"; gene_biotype "protein_coding"; transcript_name "Tsga10-201"; transcript_source "ensembl"; transcript_biotype "protein_coding"; protein_id "ENSRNOP00000068609"; protein_version "2"; tag "Ensembl_canonical";
9	ensembl	exon	47593743	47593874	0	-	.	gene_id "ENSRNOG00000058681"; gene_version "3"; transcript_id "ENSRNOT00000083747"; transcript_version "3"; exon_number "1"; gene_name "Tsga10"; gene_source "ensembl"; gene_biotype "protein_coding"; transcript_name "Tsga10-201"; transcript_source "ensembl"; transcript_biotype "protein_coding"; exon_id "ENSRNOE00000635150"; exon_version "2"; tag "Ensembl_canonical";
9	ENSEMBL114_rn	exon	47593743	47593874	0.39116589754755	-	.	gene_id "ENSRNOG00000058681"; transcript_id "ENSRNOG00000058681_tx_35"; exon_id "9_47593743_47593874_-"; exonnum "1"; txlen "3696";
9	ENSEMBL114_rn	exon	47593743	47593874	0.388867441031511	-	.	gene_id "ENSRNOG00000058681"; transcript_id "ENSRNOG00000058681_tx_37"; exon_id "9_47593743_47593874_-"; exonnum "1"; txlen "3748";
9	ENSEMBL114_rn	exon	47593743	47593874	0.383619470845682	-	.	gene_id "ENSRNOG00000058681"; transcript_id "ENSRNOG00000058681_tx_39"; exon_id "9_47593743_47593874_-"; exonnum "1"; txlen "3486";
9	ENSEMBL114_rn	exon	47593743	47593874	0.381321014329643	-	.	gene_id "ENSRNOG00000058681"; transcript_id "ENSRNOG00000058681_tx_41"; exon_id "9_47593743_47593874_-"; exonnum "1"; txlen "3538";
9	ENSEMBL114_rn	exon	47593743	47593874	0.357206977389141	-	.	gene_id "ENSRNOG00000058681"; transcript_id "ENSRNOG00000058681_tx_44"; exon_id "9_47593743_47593874_-"; exonnum "1"; txlen "3967";
9	ensembl	exon	47593743	47593980	0	-	.	gene_id "ENSRNOG00000058681"; gene_version "3"; transcript_id "ENSRNOT00000116860"; transcript_version "2"; exon_number "1"; gene_name "Tsga10"; gene_source "ensembl"; gene_biotype "protein_coding"; transcript_name "Tsga10-205"; transcript_source "ensembl"; transcript_biotype "protein_coding"; exon_id "ENSRNOE00000753315"; exon_version "1";
9	ensembl	start_codon	47593812	47593814	0	-	0	gene_id "ENSRNOG00000058681"; gene_version "3"; transcript_id "ENSRNOT00000116860"; transcript_version "2"; exon_number "1"; gene_name "Tsga10"; gene_source "ensembl"; gene_biotype "protein_coding"; transcript_name "Tsga10-205"; transcript_source "ensembl"; transcript_biotype "protein_coding";
9	ensembl	start_codon	47593812	47593814	0	-	0	gene_id "ENSRNOG00000058681"; gene_version "3"; transcript_id "ENSRNOT00000083747"; transcript_version "3"; exon_number "1"; gene_name "Tsga10"; gene_source "ensembl"; gene_biotype "protein_coding"; transcript_name "Tsga10-201"; transcript_source "ensembl"; transcript_biotype "protein_coding"; tag "Ensembl_canonical";
9	ensembl	five_prime_utr	47593815	47593874	0	-	.	gene_id "ENSRNOG00000058681"; gene_version "3"; transcript_id "ENSRNOT00000083747"; transcript_version "3"; gene_name "Tsga10"; gene_source "ensembl"; gene_biotype "protein_coding"; transcript_name "Tsga10-201"; transcript_source "ensembl"; transcript_biotype "protein_coding"; tag "Ensembl_canonical";
9	ensembl	five_prime_utr	47593815	47593980	0	-	.	gene_id "ENSRNOG00000058681"; gene_version "3"; transcript_id "ENSRNOT00000116860"; transcript_version "2"; gene_name "Tsga10"; gene_source "ensembl"; gene_biotype "protein_coding"; transcript_name "Tsga10-205"; transcript_source "ensembl"; transcript_biotype "protein_coding";
9	sraer114_ss	exon	47594007	47594062	28.7942926221091	-	.	gene_id "ENSRNOG00000058681"; transcript_id "ENSRNOG00000058681_tx_1"; exon_id "9_47594007_47594062_-"; exonnum "1"; txlen "3593";
9	sraer114_ss	exon	47594007	47594062	6.68989762038917	-	.	gene_id "ENSRNOG00000058681"; transcript_id "ENSRNOG00000058681_tx_11"; exon_id "9_47594007_47594062_-"; exonnum "1"; txlen "3266";
9	sraer114_ss	exon	47594007	47594062	5.39333782137304	-	.	gene_id "ENSRNOG00000058681"; transcript_id "ENSRNOG00000058681_tx_13"; exon_id "9_47594007_47594062_-"; exonnum "1"; txlen "2960";
9	sraer114_ss	exon	47594007	47594062	5.25387416410069	-	.	gene_id "ENSRNOG00000058681"; transcript_id "ENSRNOG00000058681_tx_15"; exon_id "9_47594007_47594062_-"; exonnum "1"; txlen "3056";
9	sraer114_ss	exon	47594007	47594062	0.684332618654405	-	.	gene_id "ENSRNOG00000058681"; transcript_id "ENSRNOG00000058681_tx_26"; exon_id "9_47594007_47594062_-"; exonnum "1"; txlen "3425";
9	sraer114_ss	exon	47594007	47594062	0.533679843826518	-	.	gene_id "ENSRNOG00000058681"; transcript_id "ENSRNOG00000058681_tx_29"; exon_id "9_47594007_47594062_-"; exonnum "1"; txlen "3215";
9	sraer114_ss	exon	47594007	47594062	16.699199531264	-	.	gene_id "ENSRNOG00000058681"; transcript_id "ENSRNOG00000058681_tx_3"; exon_id "9_47594007_47594062_-"; exonnum "1"; txlen "3383";
9	sraer114_ss	exon	47594007	47594062	0.466546201039001	-	.	gene_id "ENSRNOG00000058681"; transcript_id "ENSRNOG00000058681_tx_31"; exon_id "9_47594007_47594062_-"; exonnum "1"; txlen "3154";
9	sraer114_ss	exon	47594007	47594062	0.464890405466704	-	.	gene_id "ENSRNOG00000058681"; transcript_id "ENSRNOG00000058681_tx_33"; exon_id "9_47594007_47594062_-"; exonnum "1"; txlen "2944";
9	sraer114_ss	exon	47594007	47594062	0.39116589754755	-	.	gene_id "ENSRNOG00000058681"; transcript_id "ENSRNOG00000058681_tx_34"; exon_id "9_47594007_47594062_-"; exonnum "1"; txlen "3620";
9	sraer114_ss	exon	47594007	47594062	0.388867441031511	-	.	gene_id "ENSRNOG00000058681"; transcript_id "ENSRNOG00000058681_tx_36"; exon_id "9_47594007_47594062_-"; exonnum "1"; txlen "3672";
9	sraer114_ss	exon	47594007	47594062	0.383619470845682	-	.	gene_id "ENSRNOG00000058681"; transcript_id "ENSRNOG00000058681_tx_38"; exon_id "9_47594007_47594062_-"; exonnum "1"; txlen "3410";
9	sraer114_ss	exon	47594007	47594062	14.2741873001752	-	.	gene_id "ENSRNOG00000058681"; transcript_id "ENSRNOG00000058681_tx_4"; exon_id "9_47594007_47594062_-"; exonnum "1"; txlen "3322";
9	sraer114_ss	exon	47594007	47594062	0.381321014329643	-	.	gene_id "ENSRNOG00000058681"; transcript_id "ENSRNOG00000058681_tx_40"; exon_id "9_47594007_47594062_-"; exonnum "1"; txlen "3462";
9	sraer114_ss	exon	47594007	47594062	0.357206977389141	-	.	gene_id "ENSRNOG00000058681"; transcript_id "ENSRNOG00000058681_tx_43"; exon_id "9_47594007_47594062_-"; exonnum "1"; txlen "3891";
9	sraer114_ss	exon	47594007	47594062	8.03457647589449	-	.	gene_id "ENSRNOG00000058681"; transcript_id "ENSRNOG00000058681_tx_8"; exon_id "9_47594007_47594062_-"; exonnum "1"; txlen "3112";
9	sraer114_ss	exon	47594007	47594062	7.41174600185362	-	.	gene_id "ENSRNOG00000058681"; transcript_id "ENSRNOG00000058681_tx_9"; exon_id "9_47594007_47594062_-"; exonnum "1"; txlen "3170";
9	sraer114_es	exon	47595623	47596213	0.39033739277617	-	.	gene_id "sraer114_gene_40789"; transcript_id "sraer114_gene_40789_tx_1"; exon_id "9_47595623_47596213_-"; exonnum "3"; txlen "999";
9	sraer114_es	exon	47595623	47596213	0.256388156387519	-	.	gene_id "sraer114_gene_40789"; transcript_id "sraer114_gene_40789_tx_2"; exon_id "9_47595623_47596213_-"; exonnum "2"; txlen "810";
9	sraer114_es	exon	47595623	47596213	0.0640664989228057	-	.	gene_id "sraer114_gene_40789"; transcript_id "sraer114_gene_40789_tx_3"; exon_id "9_47595623_47596213_-"; exonnum "3"; txlen "890";
9	sraer114_mid	exon	47602059	47602138	0.0640664989228057	-	.	gene_id "sraer114_gene_40789"; transcript_id "sraer114_gene_40789_tx_3"; exon_id "9_47602059_47602138_-"; exonnum "2"; txlen "890";
9	sraer114_mid	exon	47602059	47602247	0.39033739277617	-	.	gene_id "sraer114_gene_40789"; transcript_id "sraer114_gene_40789_tx_1"; exon_id "9_47602059_47602247_-"; exonnum "2"; txlen "999";
9	sraer114_ss	exon	47603714	47603932	0.39033739277617	-	.	gene_id "sraer114_gene_40789"; transcript_id "sraer114_gene_40789_tx_1"; exon_id "9_47603714_47603932_-"; exonnum "1"; txlen "999";
9	sraer114_ss	exon	47603714	47603932	0.256388156387519	-	.	gene_id "sraer114_gene_40789"; transcript_id "sraer114_gene_40789_tx_2"; exon_id "9_47603714_47603932_-"; exonnum "1"; txlen "810";
9	sraer114_ss	exon	47603714	47603932	0.0640664989228057	-	.	gene_id "sraer114_gene_40789"; transcript_id "sraer114_gene_40789_tx_3"; exon_id "9_47603714_47603932_-"; exonnum "1"; txlen "890";
9	ensembl	three_prime_utr	47609744	47610115	0	-	.	gene_id "ENSRNOG00000018467"; gene_version "9"; transcript_id "ENSRNOT00000024959"; transcript_version "9"; gene_name "Mitd1"; gene_source "ensembl"; gene_biotype "protein_coding"; transcript_name "Mitd1-201"; transcript_source "ensembl"; transcript_biotype "protein_coding"; tag "Ensembl_canonical";
9	ensembl	exon	47609744	47610211	0	-	.	gene_id "ENSRNOG00000018467"; gene_version "9"; transcript_id "ENSRNOT00000024959"; transcript_version "9"; exon_number "7"; gene_name "Mitd1"; gene_source "ensembl"; gene_biotype "protein_coding"; transcript_name "Mitd1-201"; transcript_source "ensembl"; transcript_biotype "protein_coding"; exon_id "ENSRNOE00000178823"; exon_version "7"; tag "Ensembl_canonical";
9	ENSEMBL114_rn	exon	47609744	47610211	0.416880696114396	-	.	gene_id "ENSRNOG00000018467"; transcript_id "ENSRNOG00000018467_tx_2"; exon_id "9_47609744_47610211_-"; exonnum "8"; txlen "1250";
9	ensembl	gene	47609744	47621033	0	-	.	gene_id "ENSRNOG00000018467"; gene_version "9"; gene_name "Mitd1"; gene_source "ensembl"; gene_biotype "protein_coding";
9	ensembl	transcript	47609744	47621033	0	-	.	gene_id "ENSRNOG00000018467"; gene_version "9"; transcript_id "ENSRNOT00000024959"; transcript_version "9"; gene_name "Mitd1"; gene_source "ensembl"; gene_biotype "protein_coding"; transcript_name "Mitd1-201"; transcript_source "ensembl"; transcript_biotype "protein_coding"; tag "Ensembl_canonical";
9	ensembl	stop_codon	47610116	47610118	0	-	0	gene_id "ENSRNOG00000018467"; gene_version "9"; transcript_id "ENSRNOT00000024959"; transcript_version "9"; exon_number "7"; gene_name "Mitd1"; gene_source "ensembl"; gene_biotype "protein_coding"; transcript_name "Mitd1-201"; transcript_source "ensembl"; transcript_biotype "protein_coding"; tag "Ensembl_canonical";
9	ensembl	CDS	47610119	47610211	0	-	0	gene_id "ENSRNOG00000018467"; gene_version "9"; transcript_id "ENSRNOT00000024959"; transcript_version "9"; exon_number "7"; gene_name "Mitd1"; gene_source "ensembl"; gene_biotype "protein_coding"; transcript_name "Mitd1-201"; transcript_source "ensembl"; transcript_biotype "protein_coding"; protein_id "ENSRNOP00000024959"; protein_version "6"; tag "Ensembl_canonical";
9	ensembl	exon	47610357	47610417	0	-	.	gene_id "ENSRNOG00000018467"; gene_version "9"; transcript_id "ENSRNOT00000024959"; transcript_version "9"; exon_number "6"; gene_name "Mitd1"; gene_source "ensembl"; gene_biotype "protein_coding"; transcript_name "Mitd1-201"; transcript_source "ensembl"; transcript_biotype "protein_coding"; exon_id "ENSRNOE00000178766"; exon_version "2"; tag "Ensembl_canonical";
9	ensembl	CDS	47610357	47610417	0	-	1	gene_id "ENSRNOG00000018467"; gene_version "9"; transcript_id "ENSRNOT00000024959"; transcript_version "9"; exon_number "6"; gene_name "Mitd1"; gene_source "ensembl"; gene_biotype "protein_coding"; transcript_name "Mitd1-201"; transcript_source "ensembl"; transcript_biotype "protein_coding"; protein_id "ENSRNOP00000024959"; protein_version "6"; tag "Ensembl_canonical";
9	ENSEMBL114_rn	exon	47610357	47610417	0.416880696114396	-	.	gene_id "ENSRNOG00000018467"; transcript_id "ENSRNOG00000018467_tx_2"; exon_id "9_47610357_47610417_-"; exonnum "7"; txlen "1250";
9	sraer114_mid	exon	47611296	47611395	0.416880696114396	-	.	gene_id "ENSRNOG00000018467"; transcript_id "ENSRNOG00000018467_tx_2"; exon_id "9_47611296_47611395_-"; exonnum "6"; txlen "1250";
9	ensembl	exon	47611783	47611898	0	-	.	gene_id "ENSRNOG00000018467"; gene_version "9"; transcript_id "ENSRNOT00000024959"; transcript_version "9"; exon_number "5"; gene_name "Mitd1"; gene_source "ensembl"; gene_biotype "protein_coding"; transcript_name "Mitd1-201"; transcript_source "ensembl"; transcript_biotype "protein_coding"; exon_id "ENSRNOE00000178711"; exon_version "3"; tag "Ensembl_canonical";
9	ensembl	CDS	47611783	47611898	0	-	0	gene_id "ENSRNOG00000018467"; gene_version "9"; transcript_id "ENSRNOT00000024959"; transcript_version "9"; exon_number "5"; gene_name "Mitd1"; gene_source "ensembl"; gene_biotype "protein_coding"; transcript_name "Mitd1-201"; transcript_source "ensembl"; transcript_biotype "protein_coding"; protein_id "ENSRNOP00000024959"; protein_version "6"; tag "Ensembl_canonical";
9	ENSEMBL114_rn	exon	47611783	47611898	0.416880696114396	-	.	gene_id "ENSRNOG00000018467"; transcript_id "ENSRNOG00000018467_tx_2"; exon_id "9_47611783_47611898_-"; exonnum "5"; txlen "1250";
9	ensembl	exon	47612540	47612626	0	-	.	gene_id "ENSRNOG00000018467"; gene_version "9"; transcript_id "ENSRNOT00000024959"; transcript_version "9"; exon_number "4"; gene_name "Mitd1"; gene_source "ensembl"; gene_biotype "protein_coding"; transcript_name "Mitd1-201"; transcript_source "ensembl"; transcript_biotype "protein_coding"; exon_id "ENSRNOE00000178652"; exon_version "1"; tag "Ensembl_canonical";
9	ensembl	CDS	47612540	47612626	0	-	0	gene_id "ENSRNOG00000018467"; gene_version "9"; transcript_id "ENSRNOT00000024959"; transcript_version "9"; exon_number "4"; gene_name "Mitd1"; gene_source "ensembl"; gene_biotype "protein_coding"; transcript_name "Mitd1-201"; transcript_source "ensembl"; transcript_biotype "protein_coding"; protein_id "ENSRNOP00000024959"; protein_version "6"; tag "Ensembl_canonical";
9	ENSEMBL114_rn	exon	47612540	47612626	0.416880696114396	-	.	gene_id "ENSRNOG00000018467"; transcript_id "ENSRNOG00000018467_tx_2"; exon_id "9_47612540_47612626_-"; exonnum "4"; txlen "1250";
9	ensembl	exon	47613420	47613556	0	-	.	gene_id "ENSRNOG00000018467"; gene_version "9"; transcript_id "ENSRNOT00000024959"; transcript_version "9"; exon_number "3"; gene_name "Mitd1"; gene_source "ensembl"; gene_biotype "protein_coding"; transcript_name "Mitd1-201"; transcript_source "ensembl"; transcript_biotype "protein_coding"; exon_id "ENSRNOE00000178595"; exon_version "1"; tag "Ensembl_canonical";
9	ensembl	CDS	47613420	47613556	0	-	2	gene_id "ENSRNOG00000018467"; gene_version "9"; transcript_id "ENSRNOT00000024959"; transcript_version "9"; exon_number "3"; gene_name "Mitd1"; gene_source "ensembl"; gene_biotype "protein_coding"; transcript_name "Mitd1-201"; transcript_source "ensembl"; transcript_biotype "protein_coding"; protein_id "ENSRNOP00000024959"; protein_version "6"; tag "Ensembl_canonical";
9	ENSEMBL114_rn	exon	47613420	47613556	0.416880696114396	-	.	gene_id "ENSRNOG00000018467"; transcript_id "ENSRNOG00000018467_tx_2"; exon_id "9_47613420_47613556_-"; exonnum "3"; txlen "1250";
9	ensembl	exon	47615861	47615962	0	-	.	gene_id "ENSRNOG00000018467"; gene_version "9"; transcript_id "ENSRNOT00000024959"; transcript_version "9"; exon_number "2"; gene_name "Mitd1"; gene_source "ensembl"; gene_biotype "protein_coding"; transcript_name "Mitd1-201"; transcript_source "ensembl"; transcript_biotype "protein_coding"; exon_id "ENSRNOE00000178547"; exon_version "1"; tag "Ensembl_canonical";
9	ensembl	CDS	47615861	47615962	0	-	2	gene_id "ENSRNOG00000018467"; gene_version "9"; transcript_id "ENSRNOT00000024959"; transcript_version "9"; exon_number "2"; gene_name "Mitd1"; gene_source "ensembl"; gene_biotype "protein_coding"; transcript_name "Mitd1-201"; transcript_source "ensembl"; transcript_biotype "protein_coding"; protein_id "ENSRNOP00000024959"; protein_version "6"; tag "Ensembl_canonical";
9	ENSEMBL114_rn	exon	47615861	47615962	0.416880696114396	-	.	gene_id "ENSRNOG00000018467"; transcript_id "ENSRNOG00000018467_tx_2"; exon_id "9_47615861_47615962_-"; exonnum "2"; txlen "1250";
9	ensembl	CDS	47620855	47621005	0	-	0	gene_id "ENSRNOG00000018467"; gene_version "9"; transcript_id "ENSRNOT00000024959"; transcript_version "9"; exon_number "1"; gene_name "Mitd1"; gene_source "ensembl"; gene_biotype "protein_coding"; transcript_name "Mitd1-201"; transcript_source "ensembl"; transcript_biotype "protein_coding"; protein_id "ENSRNOP00000024959"; protein_version "6"; tag "Ensembl_canonical";
9	ensembl	exon	47620855	47621033	0	-	.	gene_id "ENSRNOG00000018467"; gene_version "9"; transcript_id "ENSRNOT00000024959"; transcript_version "9"; exon_number "1"; gene_name "Mitd1"; gene_source "ensembl"; gene_biotype "protein_coding"; transcript_name "Mitd1-201"; transcript_source "ensembl"; transcript_biotype "protein_coding"; exon_id "ENSRNOE00000554943"; exon_version "3"; tag "Ensembl_canonical";
9	ENSEMBL114_rn	exon	47620855	47621033	0.416880696114396	-	.	gene_id "ENSRNOG00000018467"; transcript_id "ENSRNOG00000018467_tx_2"; exon_id "9_47620855_47621033_-"; exonnum "1"; txlen "1250";
9	ensembl	start_codon	47621003	47621005	0	-	0	gene_id "ENSRNOG00000018467"; gene_version "9"; transcript_id "ENSRNOT00000024959"; transcript_version "9"; exon_number "1"; gene_name "Mitd1"; gene_source "ensembl"; gene_biotype "protein_coding"; transcript_name "Mitd1-201"; transcript_source "ensembl"; transcript_biotype "protein_coding"; tag "Ensembl_canonical";
9	ensembl	five_prime_utr	47621006	47621033	0	-	.	gene_id "ENSRNOG00000018467"; gene_version "9"; transcript_id "ENSRNOT00000024959"; transcript_version "9"; gene_name "Mitd1"; gene_source "ensembl"; gene_biotype "protein_coding"; transcript_name "Mitd1-201"; transcript_source "ensembl"; transcript_biotype "protein_coding"; tag "Ensembl_canonical";
9	ensembl	three_prime_utr	47636599	47637177	0	-	.	gene_id "ENSRNOG00000050591"; gene_version "3"; transcript_id "ENSRNOT00000072642"; transcript_version "3"; gene_name "Lyg2"; gene_source "ensembl"; gene_biotype "protein_coding"; transcript_name "Lyg2-201"; transcript_source "ensembl"; transcript_biotype "protein_coding"; tag "Ensembl_canonical";
9	ensembl	exon	47636599	47637296	0	-	.	gene_id "ENSRNOG00000050591"; gene_version "3"; transcript_id "ENSRNOT00000072642"; transcript_version "3"; exon_number "5"; gene_name "Lyg2"; gene_source "ensembl"; gene_biotype "protein_coding"; transcript_name "Lyg2-201"; transcript_source "ensembl"; transcript_biotype "protein_coding"; exon_id "ENSRNOE00000711395"; exon_version "1"; tag "Ensembl_canonical";
9	ENSEMBL114_rn	exon	47636599	47637296	24.4216421220752	-	.	gene_id "ENSRNOG00000050591"; transcript_id "ENSRNOG00000050591_tx_1"; exon_id "9_47636599_47637296_-"; exonnum "6"; txlen "1493";
9	ensembl	gene	47636599	47646618	0	-	.	gene_id "ENSRNOG00000050591"; gene_version "3"; gene_name "Lyg2"; gene_source "ensembl"; gene_biotype "protein_coding";
9	ensembl	transcript	47636599	47646618	0	-	.	gene_id "ENSRNOG00000050591"; gene_version "3"; transcript_id "ENSRNOT00000072642"; transcript_version "3"; gene_name "Lyg2"; gene_source "ensembl"; gene_biotype "protein_coding"; transcript_name "Lyg2-201"; transcript_source "ensembl"; transcript_biotype "protein_coding"; tag "Ensembl_canonical";
9	ensembl	stop_codon	47637178	47637180	0	-	0	gene_id "ENSRNOG00000050591"; gene_version "3"; transcript_id "ENSRNOT00000072642"; transcript_version "3"; exon_number "5"; gene_name "Lyg2"; gene_source "ensembl"; gene_biotype "protein_coding"; transcript_name "Lyg2-201"; transcript_source "ensembl"; transcript_biotype "protein_coding"; tag "Ensembl_canonical";
9	ensembl	CDS	47637181	47637296	0	-	2	gene_id "ENSRNOG00000050591"; gene_version "3"; transcript_id "ENSRNOT00000072642"; transcript_version "3"; exon_number "5"; gene_name "Lyg2"; gene_source "ensembl"; gene_biotype "protein_coding"; transcript_name "Lyg2-201"; transcript_source "ensembl"; transcript_biotype "protein_coding"; protein_id "ENSRNOP00000065154"; protein_version "1"; tag "Ensembl_canonical";
9	ensembl	exon	47638427	47638565	0	-	.	gene_id "ENSRNOG00000050591"; gene_version "3"; transcript_id "ENSRNOT00000072642"; transcript_version "3"; exon_number "4"; gene_name "Lyg2"; gene_source "ensembl"; gene_biotype "protein_coding"; transcript_name "Lyg2-201"; transcript_source "ensembl"; transcript_biotype "protein_coding"; exon_id "ENSRNOE00000499784"; exon_version "1"; tag "Ensembl_canonical";
9	ensembl	CDS	47638427	47638565	0	-	0	gene_id "ENSRNOG00000050591"; gene_version "3"; transcript_id "ENSRNOT00000072642"; transcript_version "3"; exon_number "4"; gene_name "Lyg2"; gene_source "ensembl"; gene_biotype "protein_coding"; transcript_name "Lyg2-201"; transcript_source "ensembl"; transcript_biotype "protein_coding"; protein_id "ENSRNOP00000065154"; protein_version "1"; tag "Ensembl_canonical";
9	ENSEMBL114_rn	exon	47638427	47638565	24.4216421220752	-	.	gene_id "ENSRNOG00000050591"; transcript_id "ENSRNOG00000050591_tx_1"; exon_id "9_47638427_47638565_-"; exonnum "5"; txlen "1493";
9	ensembl	exon	47639292	47639488	0	-	.	gene_id "ENSRNOG00000050591"; gene_version "3"; transcript_id "ENSRNOT00000072642"; transcript_version "3"; exon_number "3"; gene_name "Lyg2"; gene_source "ensembl"; gene_biotype "protein_coding"; transcript_name "Lyg2-201"; transcript_source "ensembl"; transcript_biotype "protein_coding"; exon_id "ENSRNOE00000474706"; exon_version "1"; tag "Ensembl_canonical";
9	ensembl	CDS	47639292	47639488	0	-	2	gene_id "ENSRNOG00000050591"; gene_version "3"; transcript_id "ENSRNOT00000072642"; transcript_version "3"; exon_number "3"; gene_name "Lyg2"; gene_source "ensembl"; gene_biotype "protein_coding"; transcript_name "Lyg2-201"; transcript_source "ensembl"; transcript_biotype "protein_coding"; protein_id "ENSRNOP00000065154"; protein_version "1"; tag "Ensembl_canonical";
9	ENSEMBL114_rn	exon	47639292	47639488	24.4216421220752	-	.	gene_id "ENSRNOG00000050591"; transcript_id "ENSRNOG00000050591_tx_1"; exon_id "9_47639292_47639488_-"; exonnum "4"; txlen "1493";
9	ensembl	exon	47641268	47641411	0	-	.	gene_id "ENSRNOG00000050591"; gene_version "3"; transcript_id "ENSRNOT00000072642"; transcript_version "3"; exon_number "2"; gene_name "Lyg2"; gene_source "ensembl"; gene_biotype "protein_coding"; transcript_name "Lyg2-201"; transcript_source "ensembl"; transcript_biotype "protein_coding"; exon_id "ENSRNOE00000496682"; exon_version "1"; tag "Ensembl_canonical";
9	ensembl	CDS	47641268	47641411	0	-	2	gene_id "ENSRNOG00000050591"; gene_version "3"; transcript_id "ENSRNOT00000072642"; transcript_version "3"; exon_number "2"; gene_name "Lyg2"; gene_source "ensembl"; gene_biotype "protein_coding"; transcript_name "Lyg2-201"; transcript_source "ensembl"; transcript_biotype "protein_coding"; protein_id "ENSRNOP00000065154"; protein_version "1"; tag "Ensembl_canonical";
9	ENSEMBL114_rn	exon	47641268	47641411	24.4216421220752	-	.	gene_id "ENSRNOG00000050591"; transcript_id "ENSRNOG00000050591_tx_1"; exon_id "9_47641268_47641411_-"; exonnum "3"; txlen "1493";
9	ensembl	exon	47646576	47646618	0	-	.	gene_id "ENSRNOG00000050591"; gene_version "3"; transcript_id "ENSRNOT00000072642"; transcript_version "3"; exon_number "1"; gene_name "Lyg2"; gene_source "ensembl"; gene_biotype "protein_coding"; transcript_name "Lyg2-201"; transcript_source "ensembl"; transcript_biotype "protein_coding"; exon_id "ENSRNOE00000486556"; exon_version "1"; tag "Ensembl_canonical";
9	ensembl	CDS	47646576	47646618	0	-	0	gene_id "ENSRNOG00000050591"; gene_version "3"; transcript_id "ENSRNOT00000072642"; transcript_version "3"; exon_number "1"; gene_name "Lyg2"; gene_source "ensembl"; gene_biotype "protein_coding"; transcript_name "Lyg2-201"; transcript_source "ensembl"; transcript_biotype "protein_coding"; protein_id "ENSRNOP00000065154"; protein_version "1"; tag "Ensembl_canonical";
9	sraer114_mid	exon	47646576	47646648	24.4216421220752	-	.	gene_id "ENSRNOG00000050591"; transcript_id "ENSRNOG00000050591_tx_1"; exon_id "9_47646576_47646648_-"; exonnum "2"; txlen "1493";
9	ensembl	start_codon	47646616	47646618	0	-	0	gene_id "ENSRNOG00000050591"; gene_version "3"; transcript_id "ENSRNOT00000072642"; transcript_version "3"; exon_number "1"; gene_name "Lyg2"; gene_source "ensembl"; gene_biotype "protein_coding"; transcript_name "Lyg2-201"; transcript_source "ensembl"; transcript_biotype "protein_coding"; tag "Ensembl_canonical";
9	sraer114_ss	exon	47647117	47647358	24.4216421220752	-	.	gene_id "ENSRNOG00000050591"; transcript_id "ENSRNOG00000050591_tx_1"; exon_id "9_47647117_47647358_-"; exonnum "1"; txlen "1493";
9	ensembl	three_prime_utr	47666938	47667083	0	-	.	gene_id "ENSRNOG00000047233"; gene_version "4"; transcript_id "ENSRNOT00000074343"; transcript_version "4"; gene_name "Lyg1"; gene_source "ensembl"; gene_biotype "protein_coding"; transcript_name "Lyg1-201"; transcript_source "ensembl"; transcript_biotype "protein_coding"; tag "Ensembl_canonical";
9	ensembl	exon	47666938	47667202	0	-	.	gene_id "ENSRNOG00000047233"; gene_version "4"; transcript_id "ENSRNOT00000074343"; transcript_version "4"; exon_number "6"; gene_name "Lyg1"; gene_source "ensembl"; gene_biotype "protein_coding"; transcript_name "Lyg1-201"; transcript_source "ensembl"; transcript_biotype "protein_coding"; exon_id "ENSRNOE00000179551"; exon_version "3"; tag "Ensembl_canonical";
9	ENSEMBL114_rn	exon	47666938	47667202	0.138503945263187	-	.	gene_id "ENSRNOG00000047233"; transcript_id "ENSRNOG00000047233_tx_2"; exon_id "9_47666938_47667202_-"; exonnum "6"; txlen "973";
9	ensembl	gene	47666938	47678687	0	-	.	gene_id "ENSRNOG00000047233"; gene_version "4"; gene_name "Lyg1"; gene_source "ensembl"; gene_biotype "protein_coding";
9	ensembl	transcript	47666938	47678687	0	-	.	gene_id "ENSRNOG00000047233"; gene_version "4"; transcript_id "ENSRNOT00000074343"; transcript_version "4"; gene_name "Lyg1"; gene_source "ensembl"; gene_biotype "protein_coding"; transcript_name "Lyg1-201"; transcript_source "ensembl"; transcript_biotype "protein_coding"; tag "Ensembl_canonical";
9	ensembl	stop_codon	47667084	47667086	0	-	0	gene_id "ENSRNOG00000047233"; gene_version "4"; transcript_id "ENSRNOT00000074343"; transcript_version "4"; exon_number "6"; gene_name "Lyg1"; gene_source "ensembl"; gene_biotype "protein_coding"; transcript_name "Lyg1-201"; transcript_source "ensembl"; transcript_biotype "protein_coding"; tag "Ensembl_canonical";
9	ensembl	CDS	47667087	47667202	0	-	2	gene_id "ENSRNOG00000047233"; gene_version "4"; transcript_id "ENSRNOT00000074343"; transcript_version "4"; exon_number "6"; gene_name "Lyg1"; gene_source "ensembl"; gene_biotype "protein_coding"; transcript_name "Lyg1-201"; transcript_source "ensembl"; transcript_biotype "protein_coding"; protein_id "ENSRNOP00000067882"; protein_version "1"; tag "Ensembl_canonical";
9	ensembl	exon	47667363	47667495	0	-	.	gene_id "ENSRNOG00000047233"; gene_version "4"; transcript_id "ENSRNOT00000074343"; transcript_version "4"; exon_number "5"; gene_name "Lyg1"; gene_source "ensembl"; gene_biotype "protein_coding"; transcript_name "Lyg1-201"; transcript_source "ensembl"; transcript_biotype "protein_coding"; exon_id "ENSRNOE00000508239"; exon_version "1"; tag "Ensembl_canonical";
9	ensembl	CDS	47667363	47667495	0	-	0	gene_id "ENSRNOG00000047233"; gene_version "4"; transcript_id "ENSRNOT00000074343"; transcript_version "4"; exon_number "5"; gene_name "Lyg1"; gene_source "ensembl"; gene_biotype "protein_coding"; transcript_name "Lyg1-201"; transcript_source "ensembl"; transcript_biotype "protein_coding"; protein_id "ENSRNOP00000067882"; protein_version "1"; tag "Ensembl_canonical";
9	ENSEMBL114_rn	exon	47667363	47667495	0.138503945263187	-	.	gene_id "ENSRNOG00000047233"; transcript_id "ENSRNOG00000047233_tx_2"; exon_id "9_47667363_47667495_-"; exonnum "5"; txlen "973";
9	ensembl	exon	47670309	47670502	0	-	.	gene_id "ENSRNOG00000047233"; gene_version "4"; transcript_id "ENSRNOT00000074343"; transcript_version "4"; exon_number "4"; gene_name "Lyg1"; gene_source "ensembl"; gene_biotype "protein_coding"; transcript_name "Lyg1-201"; transcript_source "ensembl"; transcript_biotype "protein_coding"; exon_id "ENSRNOE00000502437"; exon_version "1"; tag "Ensembl_canonical";
9	ensembl	CDS	47670309	47670502	0	-	2	gene_id "ENSRNOG00000047233"; gene_version "4"; transcript_id "ENSRNOT00000074343"; transcript_version "4"; exon_number "4"; gene_name "Lyg1"; gene_source "ensembl"; gene_biotype "protein_coding"; transcript_name "Lyg1-201"; transcript_source "ensembl"; transcript_biotype "protein_coding"; protein_id "ENSRNOP00000067882"; protein_version "1"; tag "Ensembl_canonical";
9	ENSEMBL114_rn	exon	47670309	47670502	0.138503945263187	-	.	gene_id "ENSRNOG00000047233"; transcript_id "ENSRNOG00000047233_tx_2"; exon_id "9_47670309_47670502_-"; exonnum "4"; txlen "973";
9	ensembl	exon	47671175	47671279	0	-	.	gene_id "ENSRNOG00000047233"; gene_version "4"; transcript_id "ENSRNOT00000074343"; transcript_version "4"; exon_number "3"; gene_name "Lyg1"; gene_source "ensembl"; gene_biotype "protein_coding"; transcript_name "Lyg1-201"; transcript_source "ensembl"; transcript_biotype "protein_coding"; exon_id "ENSRNOE00000500306"; exon_version "1"; tag "Ensembl_canonical";
9	ensembl	CDS	47671175	47671279	0	-	2	gene_id "ENSRNOG00000047233"; gene_version "4"; transcript_id "ENSRNOT00000074343"; transcript_version "4"; exon_number "3"; gene_name "Lyg1"; gene_source "ensembl"; gene_biotype "protein_coding"; transcript_name "Lyg1-201"; transcript_source "ensembl"; transcript_biotype "protein_coding"; protein_id "ENSRNOP00000067882"; protein_version "1"; tag "Ensembl_canonical";
9	ENSEMBL114_rn	exon	47671175	47671279	0.138503945263187	-	.	gene_id "ENSRNOG00000047233"; transcript_id "ENSRNOG00000047233_tx_2"; exon_id "9_47671175_47671279_-"; exonnum "3"; txlen "973";
9	ensembl	CDS	47673366	47673408	0	-	0	gene_id "ENSRNOG00000047233"; gene_version "4"; transcript_id "ENSRNOT00000074343"; transcript_version "4"; exon_number "2"; gene_name "Lyg1"; gene_source "ensembl"; gene_biotype "protein_coding"; transcript_name "Lyg1-201"; transcript_source "ensembl"; transcript_biotype "protein_coding"; protein_id "ENSRNOP00000067882"; protein_version "1"; tag "Ensembl_canonical";
9	ensembl	exon	47673366	47673441	0	-	.	gene_id "ENSRNOG00000047233"; gene_version "4"; transcript_id "ENSRNOT00000074343"; transcript_version "4"; exon_number "2"; gene_name "Lyg1"; gene_source "ensembl"; gene_biotype "protein_coding"; transcript_name "Lyg1-201"; transcript_source "ensembl"; transcript_biotype "protein_coding"; exon_id "ENSRNOE00000179187"; exon_version "3"; tag "Ensembl_canonical";
9	ENSEMBL114_rn	exon	47673366	47673441	0.138503945263187	-	.	gene_id "ENSRNOG00000047233"; transcript_id "ENSRNOG00000047233_tx_2"; exon_id "9_47673366_47673441_-"; exonnum "2"; txlen "973";
9	ensembl	start_codon	47673406	47673408	0	-	0	gene_id "ENSRNOG00000047233"; gene_version "4"; transcript_id "ENSRNOT00000074343"; transcript_version "4"; exon_number "2"; gene_name "Lyg1"; gene_source "ensembl"; gene_biotype "protein_coding"; transcript_name "Lyg1-201"; transcript_source "ensembl"; transcript_biotype "protein_coding"; tag "Ensembl_canonical";
9	ensembl	five_prime_utr	47673409	47673441	0	-	.	gene_id "ENSRNOG00000047233"; gene_version "4"; transcript_id "ENSRNOT00000074343"; transcript_version "4"; gene_name "Lyg1"; gene_source "ensembl"; gene_biotype "protein_coding"; transcript_name "Lyg1-201"; transcript_source "ensembl"; transcript_biotype "protein_coding"; tag "Ensembl_canonical";
9	sraer114_ss	exon	47674778	47674977	0.138503945263187	-	.	gene_id "ENSRNOG00000047233"; transcript_id "ENSRNOG00000047233_tx_2"; exon_id "9_47674778_47674977_-"; exonnum "1"; txlen "973";
9	ensembl	exon	47678663	47678687	0	-	.	gene_id "ENSRNOG00000047233"; gene_version "4"; transcript_id "ENSRNOT00000074343"; transcript_version "4"; exon_number "1"; gene_name "Lyg1"; gene_source "ensembl"; gene_biotype "protein_coding"; transcript_name "Lyg1-201"; transcript_source "ensembl"; transcript_biotype "protein_coding"; exon_id "ENSRNOE00000449893"; exon_version "1"; tag "Ensembl_canonical";
9	ensembl	five_prime_utr	47678663	47678687	0	-	.	gene_id "ENSRNOG00000047233"; gene_version "4"; transcript_id "ENSRNOT00000074343"; transcript_version "4"; gene_name "Lyg1"; gene_source "ensembl"; gene_biotype "protein_coding"; transcript_name "Lyg1-201"; transcript_source "ensembl"; transcript_biotype "protein_coding"; tag "Ensembl_canonical";
9	ensembl	three_prime_utr	47707231	47708124	0	-	.	gene_id "ENSRNOG00000018593"; gene_version "7"; transcript_id "ENSRNOT00000025098"; transcript_version "7"; gene_name "Txndc9"; gene_source "ensembl"; gene_biotype "protein_coding"; transcript_name "Txndc9-201"; transcript_source "ensembl"; transcript_biotype "protein_coding";
9	ensembl	exon	47707231	47708242	0	-	.	gene_id "ENSRNOG00000018593"; gene_version "7"; transcript_id "ENSRNOT00000025098"; transcript_version "7"; exon_number "5"; gene_name "Txndc9"; gene_source "ensembl"; gene_biotype "protein_coding"; transcript_name "Txndc9-201"; transcript_source "ensembl"; transcript_biotype "protein_coding"; exon_id "ENSRNOE00000179896"; exon_version "6";
9	ensembl	gene	47707231	47880085	0	-	.	gene_id "ENSRNOG00000018593"; gene_version "7"; gene_name "Txndc9"; gene_source "ensembl"; gene_biotype "protein_coding";
9	ensembl	transcript	47707231	47880085	0	-	.	gene_id "ENSRNOG00000018593"; gene_version "7"; transcript_id "ENSRNOT00000025098"; transcript_version "7"; gene_name "Txndc9"; gene_source "ensembl"; gene_biotype "protein_coding"; transcript_name "Txndc9-201"; transcript_source "ensembl"; transcript_biotype "protein_coding";
9	ensembl	three_prime_utr	47707674	47708124	0	-	.	gene_id "ENSRNOG00000018593"; gene_version "7"; transcript_id "ENSRNOT00000095922"; transcript_version "3"; gene_name "Txndc9"; gene_source "ensembl"; gene_biotype "protein_coding"; transcript_name "Txndc9-202"; transcript_source "ensembl"; transcript_biotype "protein_coding"; tag "Ensembl_canonical";
9	ensembl	exon	47707674	47708242	0	-	.	gene_id "ENSRNOG00000018593"; gene_version "7"; transcript_id "ENSRNOT00000095922"; transcript_version "3"; exon_number "5"; gene_name "Txndc9"; gene_source "ensembl"; gene_biotype "protein_coding"; transcript_name "Txndc9-202"; transcript_source "ensembl"; transcript_biotype "protein_coding"; exon_id "ENSRNOE00000670309"; exon_version "2"; tag "Ensembl_canonical";
9	ENSEMBL114_rn	exon	47707674	47708242	25.7454428650449	-	.	gene_id "ENSRNOG00000018593"; transcript_id "ENSRNOG00000018593_tx_2"; exon_id "9_47707674_47708242_-"; exonnum "5"; txlen "1210";
9	ensembl	transcript	47707674	47717761	0	-	.	gene_id "ENSRNOG00000018593"; gene_version "7"; transcript_id "ENSRNOT00000095922"; transcript_version "3"; gene_name "Txndc9"; gene_source "ensembl"; gene_biotype "protein_coding"; transcript_name "Txndc9-202"; transcript_source "ensembl"; transcript_biotype "protein_coding"; tag "Ensembl_canonical";
9	ensembl	stop_codon	47708125	47708127	0	-	0	gene_id "ENSRNOG00000018593"; gene_version "7"; transcript_id "ENSRNOT00000095922"; transcript_version "3"; exon_number "5"; gene_name "Txndc9"; gene_source "ensembl"; gene_biotype "protein_coding"; transcript_name "Txndc9-202"; transcript_source "ensembl"; transcript_biotype "protein_coding"; tag "Ensembl_canonical";
9	ensembl	stop_codon	47708125	47708127	0	-	0	gene_id "ENSRNOG00000018593"; gene_version "7"; transcript_id "ENSRNOT00000025098"; transcript_version "7"; exon_number "5"; gene_name "Txndc9"; gene_source "ensembl"; gene_biotype "protein_coding"; transcript_name "Txndc9-201"; transcript_source "ensembl"; transcript_biotype "protein_coding";
9	ensembl	CDS	47708128	47708242	0	-	1	gene_id "ENSRNOG00000018593"; gene_version "7"; transcript_id "ENSRNOT00000095922"; transcript_version "3"; exon_number "5"; gene_name "Txndc9"; gene_source "ensembl"; gene_biotype "protein_coding"; transcript_name "Txndc9-202"; transcript_source "ensembl"; transcript_biotype "protein_coding"; protein_id "ENSRNOP00000095132"; protein_version "2"; tag "Ensembl_canonical";
9	ensembl	CDS	47708128	47708242	0	-	1	gene_id "ENSRNOG00000018593"; gene_version "7"; transcript_id "ENSRNOT00000025098"; transcript_version "7"; exon_number "5"; gene_name "Txndc9"; gene_source "ensembl"; gene_biotype "protein_coding"; transcript_name "Txndc9-201"; transcript_source "ensembl"; transcript_biotype "protein_coding"; protein_id "ENSRNOP00000025098"; protein_version "4";
9	ensembl	exon	47711264	47711518	0	-	.	gene_id "ENSRNOG00000018593"; gene_version "7"; transcript_id "ENSRNOT00000095922"; transcript_version "3"; exon_number "4"; gene_name "Txndc9"; gene_source "ensembl"; gene_biotype "protein_coding"; transcript_name "Txndc9-202"; transcript_source "ensembl"; transcript_biotype "protein_coding"; exon_id "ENSRNOE00000179845"; exon_version "1"; tag "Ensembl_canonical";
9	ensembl	CDS	47711264	47711518	0	-	1	gene_id "ENSRNOG00000018593"; gene_version "7"; transcript_id "ENSRNOT00000095922"; transcript_version "3"; exon_number "4"; gene_name "Txndc9"; gene_source "ensembl"; gene_biotype "protein_coding"; transcript_name "Txndc9-202"; transcript_source "ensembl"; transcript_biotype "protein_coding"; protein_id "ENSRNOP00000095132"; protein_version "2"; tag "Ensembl_canonical";
9	ENSEMBL114_rn	exon	47711264	47711518	25.7454428650449	-	.	gene_id "ENSRNOG00000018593"; transcript_id "ENSRNOG00000018593_tx_2"; exon_id "9_47711264_47711518_-"; exonnum "4"; txlen "1210";
9	ensembl	exon	47714396	47714514	0	-	.	gene_id "ENSRNOG00000018593"; gene_version "7"; transcript_id "ENSRNOT00000095922"; transcript_version "3"; exon_number "3"; gene_name "Txndc9"; gene_source "ensembl"; gene_biotype "protein_coding"; transcript_name "Txndc9-202"; transcript_source "ensembl"; transcript_biotype "protein_coding"; exon_id "ENSRNOE00000179808"; exon_version "1"; tag "Ensembl_canonical";
9	ensembl	CDS	47714396	47714514	0	-	0	gene_id "ENSRNOG00000018593"; gene_version "7"; transcript_id "ENSRNOT00000095922"; transcript_version "3"; exon_number "3"; gene_name "Txndc9"; gene_source "ensembl"; gene_biotype "protein_coding"; transcript_name "Txndc9-202"; transcript_source "ensembl"; transcript_biotype "protein_coding"; protein_id "ENSRNOP00000095132"; protein_version "2"; tag "Ensembl_canonical";
9	ensembl	exon	47714396	47714514	0	-	.	gene_id "ENSRNOG00000018593"; gene_version "7"; transcript_id "ENSRNOT00000025098"; transcript_version "7"; exon_number "4"; gene_name "Txndc9"; gene_source "ensembl"; gene_biotype "protein_coding"; transcript_name "Txndc9-201"; transcript_source "ensembl"; transcript_biotype "protein_coding"; exon_id "ENSRNOE00000179808"; exon_version "1";
9	ensembl	CDS	47714396	47714514	0	-	0	gene_id "ENSRNOG00000018593"; gene_version "7"; transcript_id "ENSRNOT00000025098"; transcript_version "7"; exon_number "4"; gene_name "Txndc9"; gene_source "ensembl"; gene_biotype "protein_coding"; transcript_name "Txndc9-201"; transcript_source "ensembl"; transcript_biotype "protein_coding"; protein_id "ENSRNOP00000025098"; protein_version "4";
9	ENSEMBL114_rn	exon	47714396	47714514	25.7454428650449	-	.	gene_id "ENSRNOG00000018593"; transcript_id "ENSRNOG00000018593_tx_2"; exon_id "9_47714396_47714514_-"; exonnum "3"; txlen "1210";
9	ensembl	CDS	47716376	47716564	0	-	0	gene_id "ENSRNOG00000018593"; gene_version "7"; transcript_id "ENSRNOT00000095922"; transcript_version "3"; exon_number "2"; gene_name "Txndc9"; gene_source "ensembl"; gene_biotype "protein_coding"; transcript_name "Txndc9-202"; transcript_source "ensembl"; transcript_biotype "protein_coding"; protein_id "ENSRNOP00000095132"; protein_version "2"; tag "Ensembl_canonical";
9	ensembl	CDS	47716376	47716564	0	-	0	gene_id "ENSRNOG00000018593"; gene_version "7"; transcript_id "ENSRNOT00000025098"; transcript_version "7"; exon_number "3"; gene_name "Txndc9"; gene_source "ensembl"; gene_biotype "protein_coding"; transcript_name "Txndc9-201"; transcript_source "ensembl"; transcript_biotype "protein_coding"; protein_id "ENSRNOP00000025098"; protein_version "4";
9	ensembl	exon	47716376	47716584	0	-	.	gene_id "ENSRNOG00000018593"; gene_version "7"; transcript_id "ENSRNOT00000095922"; transcript_version "3"; exon_number "2"; gene_name "Txndc9"; gene_source "ensembl"; gene_biotype "protein_coding"; transcript_name "Txndc9-202"; transcript_source "ensembl"; transcript_biotype "protein_coding"; exon_id "ENSRNOE00000179758"; exon_version "1"; tag "Ensembl_canonical";
9	ensembl	exon	47716376	47716584	0	-	.	gene_id "ENSRNOG00000018593"; gene_version "7"; transcript_id "ENSRNOT00000025098"; transcript_version "7"; exon_number "3"; gene_name "Txndc9"; gene_source "ensembl"; gene_biotype "protein_coding"; transcript_name "Txndc9-201"; transcript_source "ensembl"; transcript_biotype "protein_coding"; exon_id "ENSRNOE00000179758"; exon_version "1";
9	ENSEMBL114_rn	exon	47716376	47716584	25.7454428650449	-	.	gene_id "ENSRNOG00000018593"; transcript_id "ENSRNOG00000018593_tx_2"; exon_id "9_47716376_47716584_-"; exonnum "2"; txlen "1210";
9	ensembl	start_codon	47716562	47716564	0	-	0	gene_id "ENSRNOG00000018593"; gene_version "7"; transcript_id "ENSRNOT00000095922"; transcript_version "3"; exon_number "2"; gene_name "Txndc9"; gene_source "ensembl"; gene_biotype "protein_coding"; transcript_name "Txndc9-202"; transcript_source "ensembl"; transcript_biotype "protein_coding"; tag "Ensembl_canonical";
9	ensembl	start_codon	47716562	47716564	0	-	0	gene_id "ENSRNOG00000018593"; gene_version "7"; transcript_id "ENSRNOT00000025098"; transcript_version "7"; exon_number "3"; gene_name "Txndc9"; gene_source "ensembl"; gene_biotype "protein_coding"; transcript_name "Txndc9-201"; transcript_source "ensembl"; transcript_biotype "protein_coding";
9	ensembl	five_prime_utr	47716565	47716584	0	-	.	gene_id "ENSRNOG00000018593"; gene_version "7"; transcript_id "ENSRNOT00000095922"; transcript_version "3"; gene_name "Txndc9"; gene_source "ensembl"; gene_biotype "protein_coding"; transcript_name "Txndc9-202"; transcript_source "ensembl"; transcript_biotype "protein_coding"; tag "Ensembl_canonical";
9	ensembl	five_prime_utr	47716565	47716584	0	-	.	gene_id "ENSRNOG00000018593"; gene_version "7"; transcript_id "ENSRNOT00000025098"; transcript_version "7"; gene_name "Txndc9"; gene_source "ensembl"; gene_biotype "protein_coding"; transcript_name "Txndc9-201"; transcript_source "ensembl"; transcript_biotype "protein_coding";
9	sraer114_ss	exon	47717440	47717497	25.7454428650449	-	.	gene_id "ENSRNOG00000018593"; transcript_id "ENSRNOG00000018593_tx_2"; exon_id "9_47717440_47717497_-"; exonnum "1"; txlen "1210";
9	ensembl	exon	47717672	47717740	0	-	.	gene_id "ENSRNOG00000018593"; gene_version "7"; transcript_id "ENSRNOT00000025098"; transcript_version "7"; exon_number "2"; gene_name "Txndc9"; gene_source "ensembl"; gene_biotype "protein_coding"; transcript_name "Txndc9-201"; transcript_source "ensembl"; transcript_biotype "protein_coding"; exon_id "ENSRNOE00000685078"; exon_version "1";
9	ensembl	five_prime_utr	47717672	47717740	0	-	.	gene_id "ENSRNOG00000018593"; gene_version "7"; transcript_id "ENSRNOT00000025098"; transcript_version "7"; gene_name "Txndc9"; gene_source "ensembl"; gene_biotype "protein_coding"; transcript_name "Txndc9-201"; transcript_source "ensembl"; transcript_biotype "protein_coding";
9	ensembl	exon	47717672	47717761	0	-	.	gene_id "ENSRNOG00000018593"; gene_version "7"; transcript_id "ENSRNOT00000095922"; transcript_version "3"; exon_number "1"; gene_name "Txndc9"; gene_source "ensembl"; gene_biotype "protein_coding"; transcript_name "Txndc9-202"; transcript_source "ensembl"; transcript_biotype "protein_coding"; exon_id "ENSRNOE00000697401"; exon_version "1"; tag "Ensembl_canonical";
9	ensembl	five_prime_utr	47717672	47717761	0	-	.	gene_id "ENSRNOG00000018593"; gene_version "7"; transcript_id "ENSRNOT00000095922"; transcript_version "3"; gene_name "Txndc9"; gene_source "ensembl"; gene_biotype "protein_coding"; transcript_name "Txndc9-202"; transcript_source "ensembl"; transcript_biotype "protein_coding"; tag "Ensembl_canonical";
9	sraer114_es	exon	47747857	47748567	0.570052638543804	-	.	gene_id "sraer114_gene_46891"; transcript_id "sraer114_gene_46891_tx_1"; exon_id "9_47747857_47748567_-"; exonnum "2"; txlen "772";
9	sraer114_ss	exon	47748604	47748664	0.570052638543804	-	.	gene_id "sraer114_gene_46891"; transcript_id "sraer114_gene_46891_tx_1"; exon_id "9_47748604_47748664_-"; exonnum "1"; txlen "772";
9	ensembl	three_prime_utr	47773907	47774199	0	-	.	gene_id "ENSRNOG00000018623"; gene_version "8"; transcript_id "ENSRNOT00000111097"; transcript_version "2"; gene_name "Rev1"; gene_source "ensembl"; gene_biotype "protein_coding"; transcript_name "Rev1-202"; transcript_source "ensembl"; transcript_biotype "protein_coding";
9	ensembl	three_prime_utr	47773907	47774199	0	-	.	gene_id "ENSRNOG00000018623"; gene_version "8"; transcript_id "ENSRNOT00000067197"; transcript_version "4"; gene_name "Rev1"; gene_source "ensembl"; gene_biotype "protein_coding"; transcript_name "Rev1-201"; transcript_source "ensembl"; transcript_biotype "protein_coding"; tag "Ensembl_canonical";
9	ensembl	exon	47773907	47774311	0	-	.	gene_id "ENSRNOG00000018623"; gene_version "8"; transcript_id "ENSRNOT00000111097"; transcript_version "2"; exon_number "23"; gene_name "Rev1"; gene_source "ensembl"; gene_biotype "protein_coding"; transcript_name "Rev1-202"; transcript_source "ensembl"; transcript_biotype "protein_coding"; exon_id "ENSRNOE00000809668"; exon_version "1";
9	ensembl	exon	47773907	47774311	0	-	.	gene_id "ENSRNOG00000018623"; gene_version "8"; transcript_id "ENSRNOT00000067197"; transcript_version "4"; exon_number "24"; gene_name "Rev1"; gene_source "ensembl"; gene_biotype "protein_coding"; transcript_name "Rev1-201"; transcript_source "ensembl"; transcript_biotype "protein_coding"; exon_id "ENSRNOE00000809668"; exon_version "1"; tag "Ensembl_canonical";
9	ENSEMBL114_rn	exon	47773907	47774311	8.73220975592096	-	.	gene_id "ENSRNOG00000018623"; transcript_id "ENSRNOG00000018623_tx_10"; exon_id "9_47773907_47774311_-"; exonnum "24"; txlen "4477";
9	ENSEMBL114_rn	exon	47773907	47774311	5.77233686962525	-	.	gene_id "ENSRNOG00000018623"; transcript_id "ENSRNOG00000018623_tx_13"; exon_id "9_47773907_47774311_-"; exonnum "24"; txlen "4359";
9	ENSEMBL114_rn	exon	47773907	47774311	4.5776001812232	-	.	gene_id "ENSRNOG00000018623"; transcript_id "ENSRNOG00000018623_tx_14"; exon_id "9_47773907_47774311_-"; exonnum "25"; txlen "4559";
9	ENSEMBL114_rn	exon	47773907	47774311	4.313026937567	-	.	gene_id "ENSRNOG00000018623"; transcript_id "ENSRNOG00000018623_tx_16"; exon_id "9_47773907_47774311_-"; exonnum "24"; txlen "4340";
9	ENSEMBL114_rn	exon	47773907	47774311	4.19501991857383	-	.	gene_id "ENSRNOG00000018623"; transcript_id "ENSRNOG00000018623_tx_18"; exon_id "9_47773907_47774311_-"; exonnum "23"; txlen "4117";
9	ENSEMBL114_rn	exon	47773907	47774311	3.79924486202844	-	.	gene_id "ENSRNOG00000018623"; transcript_id "ENSRNOG00000018623_tx_19"; exon_id "9_47773907_47774311_-"; exonnum "25"; txlen "4540";
9	ENSEMBL114_rn	exon	47773907	47774311	37.56568079291	-	.	gene_id "ENSRNOG00000018623"; transcript_id "ENSRNOG00000018623_tx_2"; exon_id "9_47773907_47774311_-"; exonnum "24"; txlen "4483";
9	ENSEMBL114_rn	exon	47773907	47774311	2.35058018805737	-	.	gene_id "ENSRNOG00000018623"; transcript_id "ENSRNOG00000018623_tx_23"; exon_id "9_47773907_47774311_-"; exonnum "25"; txlen "4422";
9	ENSEMBL114_rn	exon	47773907	47774311	2.21942457397151	-	.	gene_id "ENSRNOG00000018623"; transcript_id "ENSRNOG00000018623_tx_24"; exon_id "9_47773907_47774311_-"; exonnum "26"; txlen "4622";
9	ENSEMBL114_rn	exon	47773907	47774311	0.0833625129161508	-	.	gene_id "ENSRNOG00000018623"; transcript_id "ENSRNOG00000018623_tx_25"; exon_id "9_47773907_47774311_-"; exonnum "27"; txlen "5059";
9	ENSEMBL114_rn	exon	47773907	47774311	0.0102659325482406	-	.	gene_id "ENSRNOG00000018623"; transcript_id "ENSRNOG00000018623_tx_26"; exon_id "9_47773907_47774311_-"; exonnum "27"; txlen "5053";
9	ENSEMBL114_rn	exon	47773907	47774311	35.6518248677239	-	.	gene_id "ENSRNOG00000018623"; transcript_id "ENSRNOG00000018623_tx_3"; exon_id "9_47773907_47774311_-"; exonnum "24"; txlen "4346";
9	ENSEMBL114_rn	exon	47773907	47774311	23.8286889845233	-	.	gene_id "ENSRNOG00000018623"; transcript_id "ENSRNOG00000018623_tx_4"; exon_id "9_47773907_47774311_-"; exonnum "25"; txlen "4546";
9	ENSEMBL114_rn	exon	47773907	47774311	18.673825168526	-	.	gene_id "ENSRNOG00000018623"; transcript_id "ENSRNOG00000018623_tx_6"; exon_id "9_47773907_47774311_-"; exonnum "23"; txlen "4191";
9	ENSEMBL114_rn	exon	47773907	47774311	13.5471805626489	-	.	gene_id "ENSRNOG00000018623"; transcript_id "ENSRNOG00000018623_tx_7"; exon_id "9_47773907_47774311_-"; exonnum "24"; txlen "4391";
9	ENSEMBL114_rn	exon	47773907	47774311	12.7487059018363	-	.	gene_id "ENSRNOG00000018623"; transcript_id "ENSRNOG00000018623_tx_8"; exon_id "9_47773907_47774311_-"; exonnum "23"; txlen "4277";
9	ensembl	transcript	47773907	47847327	0	-	.	gene_id "ENSRNOG00000018623"; gene_version "8"; transcript_id "ENSRNOT00000111097"; transcript_version "2"; gene_name "Rev1"; gene_source "ensembl"; gene_biotype "protein_coding"; transcript_name "Rev1-202"; transcript_source "ensembl"; transcript_biotype "protein_coding";
9	ensembl	gene	47773907	47847332	0	-	.	gene_id "ENSRNOG00000018623"; gene_version "8"; gene_name "Rev1"; gene_source "ensembl"; gene_biotype "protein_coding";
9	ensembl	transcript	47773907	47847332	0	-	.	gene_id "ENSRNOG00000018623"; gene_version "8"; transcript_id "ENSRNOT00000067197"; transcript_version "4"; gene_name "Rev1"; gene_source "ensembl"; gene_biotype "protein_coding"; transcript_name "Rev1-201"; transcript_source "ensembl"; transcript_biotype "protein_coding"; tag "Ensembl_canonical";
9	ensembl	stop_codon	47774200	47774202	0	-	0	gene_id "ENSRNOG00000018623"; gene_version "8"; transcript_id "ENSRNOT00000111097"; transcript_version "2"; exon_number "23"; gene_name "Rev1"; gene_source "ensembl"; gene_biotype "protein_coding"; transcript_name "Rev1-202"; transcript_source "ensembl"; transcript_biotype "protein_coding";
9	ensembl	stop_codon	47774200	47774202	0	-	0	gene_id "ENSRNOG00000018623"; gene_version "8"; transcript_id "ENSRNOT00000067197"; transcript_version "4"; exon_number "24"; gene_name "Rev1"; gene_source "ensembl"; gene_biotype "protein_coding"; transcript_name "Rev1-201"; transcript_source "ensembl"; transcript_biotype "protein_coding"; tag "Ensembl_canonical";
9	ensembl	CDS	47774203	47774311	0	-	1	gene_id "ENSRNOG00000018623"; gene_version "8"; transcript_id "ENSRNOT00000111097"; transcript_version "2"; exon_number "23"; gene_name "Rev1"; gene_source "ensembl"; gene_biotype "protein_coding"; transcript_name "Rev1-202"; transcript_source "ensembl"; transcript_biotype "protein_coding"; protein_id "ENSRNOP00000076682"; protein_version "2";
9	ensembl	CDS	47774203	47774311	0	-	1	gene_id "ENSRNOG00000018623"; gene_version "8"; transcript_id "ENSRNOT00000067197"; transcript_version "4"; exon_number "24"; gene_name "Rev1"; gene_source "ensembl"; gene_biotype "protein_coding"; transcript_name "Rev1-201"; transcript_source "ensembl"; transcript_biotype "protein_coding"; protein_id "ENSRNOP00000059807"; protein_version "3"; tag "Ensembl_canonical";
9	ensembl	exon	47774585	47774687	0	-	.	gene_id "ENSRNOG00000018623"; gene_version "8"; transcript_id "ENSRNOT00000111097"; transcript_version "2"; exon_number "22"; gene_name "Rev1"; gene_source "ensembl"; gene_biotype "protein_coding"; transcript_name "Rev1-202"; transcript_source "ensembl"; transcript_biotype "protein_coding"; exon_id "ENSRNOE00000496943"; exon_version "1";
9	ensembl	CDS	47774585	47774687	0	-	2	gene_id "ENSRNOG00000018623"; gene_version "8"; transcript_id "ENSRNOT00000111097"; transcript_version "2"; exon_number "22"; gene_name "Rev1"; gene_source "ensembl"; gene_biotype "protein_coding"; transcript_name "Rev1-202"; transcript_source "ensembl"; transcript_biotype "protein_coding"; protein_id "ENSRNOP00000076682"; protein_version "2";
9	ensembl	exon	47774585	47774687	0	-	.	gene_id "ENSRNOG00000018623"; gene_version "8"; transcript_id "ENSRNOT00000067197"; transcript_version "4"; exon_number "23"; gene_name "Rev1"; gene_source "ensembl"; gene_biotype "protein_coding"; transcript_name "Rev1-201"; transcript_source "ensembl"; transcript_biotype "protein_coding"; exon_id "ENSRNOE00000496943"; exon_version "1"; tag "Ensembl_canonical";
9	ensembl	CDS	47774585	47774687	0	-	2	gene_id "ENSRNOG00000018623"; gene_version "8"; transcript_id "ENSRNOT00000067197"; transcript_version "4"; exon_number "23"; gene_name "Rev1"; gene_source "ensembl"; gene_biotype "protein_coding"; transcript_name "Rev1-201"; transcript_source "ensembl"; transcript_biotype "protein_coding"; protein_id "ENSRNOP00000059807"; protein_version "3"; tag "Ensembl_canonical";
9	ENSEMBL114_rn	exon	47774585	47774687	8.73220975592096	-	.	gene_id "ENSRNOG00000018623"; transcript_id "ENSRNOG00000018623_tx_10"; exon_id "9_47774585_47774687_-"; exonnum "23"; txlen "4477";
9	ENSEMBL114_rn	exon	47774585	47774687	5.77233686962525	-	.	gene_id "ENSRNOG00000018623"; transcript_id "ENSRNOG00000018623_tx_13"; exon_id "9_47774585_47774687_-"; exonnum "23"; txlen "4359";
9	ENSEMBL114_rn	exon	47774585	47774687	4.5776001812232	-	.	gene_id "ENSRNOG00000018623"; transcript_id "ENSRNOG00000018623_tx_14"; exon_id "9_47774585_47774687_-"; exonnum "24"; txlen "4559";
9	ENSEMBL114_rn	exon	47774585	47774687	4.313026937567	-	.	gene_id "ENSRNOG00000018623"; transcript_id "ENSRNOG00000018623_tx_16"; exon_id "9_47774585_47774687_-"; exonnum "23"; txlen "4340";
9	ENSEMBL114_rn	exon	47774585	47774687	4.19501991857383	-	.	gene_id "ENSRNOG00000018623"; transcript_id "ENSRNOG00000018623_tx_18"; exon_id "9_47774585_47774687_-"; exonnum "22"; txlen "4117";
9	ENSEMBL114_rn	exon	47774585	47774687	3.79924486202844	-	.	gene_id "ENSRNOG00000018623"; transcript_id "ENSRNOG00000018623_tx_19"; exon_id "9_47774585_47774687_-"; exonnum "24"; txlen "4540";
9	ENSEMBL114_rn	exon	47774585	47774687	37.56568079291	-	.	gene_id "ENSRNOG00000018623"; transcript_id "ENSRNOG00000018623_tx_2"; exon_id "9_47774585_47774687_-"; exonnum "23"; txlen "4483";
9	ENSEMBL114_rn	exon	47774585	47774687	2.35058018805737	-	.	gene_id "ENSRNOG00000018623"; transcript_id "ENSRNOG00000018623_tx_23"; exon_id "9_47774585_47774687_-"; exonnum "24"; txlen "4422";
9	ENSEMBL114_rn	exon	47774585	47774687	2.21942457397151	-	.	gene_id "ENSRNOG00000018623"; transcript_id "ENSRNOG00000018623_tx_24"; exon_id "9_47774585_47774687_-"; exonnum "25"; txlen "4622";
9	ENSEMBL114_rn	exon	47774585	47774687	0.0833625129161508	-	.	gene_id "ENSRNOG00000018623"; transcript_id "ENSRNOG00000018623_tx_25"; exon_id "9_47774585_47774687_-"; exonnum "26"; txlen "5059";
9	ENSEMBL114_rn	exon	47774585	47774687	0.0102659325482406	-	.	gene_id "ENSRNOG00000018623"; transcript_id "ENSRNOG00000018623_tx_26"; exon_id "9_47774585_47774687_-"; exonnum "26"; txlen "5053";
9	ENSEMBL114_rn	exon	47774585	47774687	35.6518248677239	-	.	gene_id "ENSRNOG00000018623"; transcript_id "ENSRNOG00000018623_tx_3"; exon_id "9_47774585_47774687_-"; exonnum "23"; txlen "4346";
9	ENSEMBL114_rn	exon	47774585	47774687	23.8286889845233	-	.	gene_id "ENSRNOG00000018623"; transcript_id "ENSRNOG00000018623_tx_4"; exon_id "9_47774585_47774687_-"; exonnum "24"; txlen "4546";
9	ENSEMBL114_rn	exon	47774585	47774687	18.673825168526	-	.	gene_id "ENSRNOG00000018623"; transcript_id "ENSRNOG00000018623_tx_6"; exon_id "9_47774585_47774687_-"; exonnum "22"; txlen "4191";
9	ENSEMBL114_rn	exon	47774585	47774687	13.5471805626489	-	.	gene_id "ENSRNOG00000018623"; transcript_id "ENSRNOG00000018623_tx_7"; exon_id "9_47774585_47774687_-"; exonnum "23"; txlen "4391";
9	ENSEMBL114_rn	exon	47774585	47774687	12.7487059018363	-	.	gene_id "ENSRNOG00000018623"; transcript_id "ENSRNOG00000018623_tx_8"; exon_id "9_47774585_47774687_-"; exonnum "22"; txlen "4277";
9	ensembl	exon	47774864	47775023	0	-	.	gene_id "ENSRNOG00000018623"; gene_version "8"; transcript_id "ENSRNOT00000111097"; transcript_version "2"; exon_number "21"; gene_name "Rev1"; gene_source "ensembl"; gene_biotype "protein_coding"; transcript_name "Rev1-202"; transcript_source "ensembl"; transcript_biotype "protein_coding"; exon_id "ENSRNOE00000546060"; exon_version "1";
9	ensembl	CDS	47774864	47775023	0	-	0	gene_id "ENSRNOG00000018623"; gene_version "8"; transcript_id "ENSRNOT00000111097"; transcript_version "2"; exon_number "21"; gene_name "Rev1"; gene_source "ensembl"; gene_biotype "protein_coding"; transcript_name "Rev1-202"; transcript_source "ensembl"; transcript_biotype "protein_coding"; protein_id "ENSRNOP00000076682"; protein_version "2";
9	ensembl	exon	47774864	47775023	0	-	.	gene_id "ENSRNOG00000018623"; gene_version "8"; transcript_id "ENSRNOT00000067197"; transcript_version "4"; exon_number "22"; gene_name "Rev1"; gene_source "ensembl"; gene_biotype "protein_coding"; transcript_name "Rev1-201"; transcript_source "ensembl"; transcript_biotype "protein_coding"; exon_id "ENSRNOE00000546060"; exon_version "1"; tag "Ensembl_canonical";
9	ensembl	CDS	47774864	47775023	0	-	0	gene_id "ENSRNOG00000018623"; gene_version "8"; transcript_id "ENSRNOT00000067197"; transcript_version "4"; exon_number "22"; gene_name "Rev1"; gene_source "ensembl"; gene_biotype "protein_coding"; transcript_name "Rev1-201"; transcript_source "ensembl"; transcript_biotype "protein_coding"; protein_id "ENSRNOP00000059807"; protein_version "3"; tag "Ensembl_canonical";
9	ENSEMBL114_rn	exon	47774864	47775023	8.73220975592096	-	.	gene_id "ENSRNOG00000018623"; transcript_id "ENSRNOG00000018623_tx_10"; exon_id "9_47774864_47775023_-"; exonnum "22"; txlen "4477";
9	ENSEMBL114_rn	exon	47774864	47775023	5.77233686962525	-	.	gene_id "ENSRNOG00000018623"; transcript_id "ENSRNOG00000018623_tx_13"; exon_id "9_47774864_47775023_-"; exonnum "22"; txlen "4359";
9	ENSEMBL114_rn	exon	47774864	47775023	4.5776001812232	-	.	gene_id "ENSRNOG00000018623"; transcript_id "ENSRNOG00000018623_tx_14"; exon_id "9_47774864_47775023_-"; exonnum "23"; txlen "4559";
9	ENSEMBL114_rn	exon	47774864	47775023	4.313026937567	-	.	gene_id "ENSRNOG00000018623"; transcript_id "ENSRNOG00000018623_tx_16"; exon_id "9_47774864_47775023_-"; exonnum "22"; txlen "4340";
9	ENSEMBL114_rn	exon	47774864	47775023	4.19501991857383	-	.	gene_id "ENSRNOG00000018623"; transcript_id "ENSRNOG00000018623_tx_18"; exon_id "9_47774864_47775023_-"; exonnum "21"; txlen "4117";
9	ENSEMBL114_rn	exon	47774864	47775023	3.79924486202844	-	.	gene_id "ENSRNOG00000018623"; transcript_id "ENSRNOG00000018623_tx_19"; exon_id "9_47774864_47775023_-"; exonnum "23"; txlen "4540";
9	ENSEMBL114_rn	exon	47774864	47775023	37.56568079291	-	.	gene_id "ENSRNOG00000018623"; transcript_id "ENSRNOG00000018623_tx_2"; exon_id "9_47774864_47775023_-"; exonnum "22"; txlen "4483";
9	ENSEMBL114_rn	exon	47774864	47775023	2.35058018805737	-	.	gene_id "ENSRNOG00000018623"; transcript_id "ENSRNOG00000018623_tx_23"; exon_id "9_47774864_47775023_-"; exonnum "23"; txlen "4422";
9	ENSEMBL114_rn	exon	47774864	47775023	2.21942457397151	-	.	gene_id "ENSRNOG00000018623"; transcript_id "ENSRNOG00000018623_tx_24"; exon_id "9_47774864_47775023_-"; exonnum "24"; txlen "4622";
9	ENSEMBL114_rn	exon	47774864	47775023	0.0833625129161508	-	.	gene_id "ENSRNOG00000018623"; transcript_id "ENSRNOG00000018623_tx_25"; exon_id "9_47774864_47775023_-"; exonnum "25"; txlen "5059";
9	ENSEMBL114_rn	exon	47774864	47775023	0.0102659325482406	-	.	gene_id "ENSRNOG00000018623"; transcript_id "ENSRNOG00000018623_tx_26"; exon_id "9_47774864_47775023_-"; exonnum "25"; txlen "5053";
9	ENSEMBL114_rn	exon	47774864	47775023	35.6518248677239	-	.	gene_id "ENSRNOG00000018623"; transcript_id "ENSRNOG00000018623_tx_3"; exon_id "9_47774864_47775023_-"; exonnum "22"; txlen "4346";
9	ENSEMBL114_rn	exon	47774864	47775023	23.8286889845233	-	.	gene_id "ENSRNOG00000018623"; transcript_id "ENSRNOG00000018623_tx_4"; exon_id "9_47774864_47775023_-"; exonnum "23"; txlen "4546";
9	ENSEMBL114_rn	exon	47774864	47775023	18.673825168526	-	.	gene_id "ENSRNOG00000018623"; transcript_id "ENSRNOG00000018623_tx_6"; exon_id "9_47774864_47775023_-"; exonnum "21"; txlen "4191";
9	ENSEMBL114_rn	exon	47774864	47775023	13.5471805626489	-	.	gene_id "ENSRNOG00000018623"; transcript_id "ENSRNOG00000018623_tx_7"; exon_id "9_47774864_47775023_-"; exonnum "22"; txlen "4391";
9	ENSEMBL114_rn	exon	47774864	47775023	12.7487059018363	-	.	gene_id "ENSRNOG00000018623"; transcript_id "ENSRNOG00000018623_tx_8"; exon_id "9_47774864_47775023_-"; exonnum "21"; txlen "4277";
9	ensembl	exon	47775107	47775273	0	-	.	gene_id "ENSRNOG00000018623"; gene_version "8"; transcript_id "ENSRNOT00000111097"; transcript_version "2"; exon_number "20"; gene_name "Rev1"; gene_source "ensembl"; gene_biotype "protein_coding"; transcript_name "Rev1-202"; transcript_source "ensembl"; transcript_biotype "protein_coding"; exon_id "ENSRNOE00000451834"; exon_version "2";
9	ensembl	CDS	47775107	47775273	0	-	2	gene_id "ENSRNOG00000018623"; gene_version "8"; transcript_id "ENSRNOT00000111097"; transcript_version "2"; exon_number "20"; gene_name "Rev1"; gene_source "ensembl"; gene_biotype "protein_coding"; transcript_name "Rev1-202"; transcript_source "ensembl"; transcript_biotype "protein_coding"; protein_id "ENSRNOP00000076682"; protein_version "2";
9	ensembl	exon	47775107	47775273	0	-	.	gene_id "ENSRNOG00000018623"; gene_version "8"; transcript_id "ENSRNOT00000067197"; transcript_version "4"; exon_number "21"; gene_name "Rev1"; gene_source "ensembl"; gene_biotype "protein_coding"; transcript_name "Rev1-201"; transcript_source "ensembl"; transcript_biotype "protein_coding"; exon_id "ENSRNOE00000451834"; exon_version "2"; tag "Ensembl_canonical";
9	ensembl	CDS	47775107	47775273	0	-	2	gene_id "ENSRNOG00000018623"; gene_version "8"; transcript_id "ENSRNOT00000067197"; transcript_version "4"; exon_number "21"; gene_name "Rev1"; gene_source "ensembl"; gene_biotype "protein_coding"; transcript_name "Rev1-201"; transcript_source "ensembl"; transcript_biotype "protein_coding"; protein_id "ENSRNOP00000059807"; protein_version "3"; tag "Ensembl_canonical";
9	ENSEMBL114_rn	exon	47775107	47775273	8.73220975592096	-	.	gene_id "ENSRNOG00000018623"; transcript_id "ENSRNOG00000018623_tx_10"; exon_id "9_47775107_47775273_-"; exonnum "21"; txlen "4477";
9	ENSEMBL114_rn	exon	47775107	47775273	5.77233686962525	-	.	gene_id "ENSRNOG00000018623"; transcript_id "ENSRNOG00000018623_tx_13"; exon_id "9_47775107_47775273_-"; exonnum "21"; txlen "4359";
9	ENSEMBL114_rn	exon	47775107	47775273	4.5776001812232	-	.	gene_id "ENSRNOG00000018623"; transcript_id "ENSRNOG00000018623_tx_14"; exon_id "9_47775107_47775273_-"; exonnum "22"; txlen "4559";
9	ENSEMBL114_rn	exon	47775107	47775273	4.313026937567	-	.	gene_id "ENSRNOG00000018623"; transcript_id "ENSRNOG00000018623_tx_16"; exon_id "9_47775107_47775273_-"; exonnum "21"; txlen "4340";
9	ENSEMBL114_rn	exon	47775107	47775273	4.19501991857383	-	.	gene_id "ENSRNOG00000018623"; transcript_id "ENSRNOG00000018623_tx_18"; exon_id "9_47775107_47775273_-"; exonnum "20"; txlen "4117";
9	ENSEMBL114_rn	exon	47775107	47775273	3.79924486202844	-	.	gene_id "ENSRNOG00000018623"; transcript_id "ENSRNOG00000018623_tx_19"; exon_id "9_47775107_47775273_-"; exonnum "22"; txlen "4540";
9	ENSEMBL114_rn	exon	47775107	47775273	37.56568079291	-	.	gene_id "ENSRNOG00000018623"; transcript_id "ENSRNOG00000018623_tx_2"; exon_id "9_47775107_47775273_-"; exonnum "21"; txlen "4483";
9	ENSEMBL114_rn	exon	47775107	47775273	2.35058018805737	-	.	gene_id "ENSRNOG00000018623"; transcript_id "ENSRNOG00000018623_tx_23"; exon_id "9_47775107_47775273_-"; exonnum "22"; txlen "4422";
9	ENSEMBL114_rn	exon	47775107	47775273	2.21942457397151	-	.	gene_id "ENSRNOG00000018623"; transcript_id "ENSRNOG00000018623_tx_24"; exon_id "9_47775107_47775273_-"; exonnum "23"; txlen "4622";
9	ENSEMBL114_rn	exon	47775107	47775273	0.0833625129161508	-	.	gene_id "ENSRNOG00000018623"; transcript_id "ENSRNOG00000018623_tx_25"; exon_id "9_47775107_47775273_-"; exonnum "24"; txlen "5059";
9	ENSEMBL114_rn	exon	47775107	47775273	0.0102659325482406	-	.	gene_id "ENSRNOG00000018623"; transcript_id "ENSRNOG00000018623_tx_26"; exon_id "9_47775107_47775273_-"; exonnum "24"; txlen "5053";
9	ENSEMBL114_rn	exon	47775107	47775273	35.6518248677239	-	.	gene_id "ENSRNOG00000018623"; transcript_id "ENSRNOG00000018623_tx_3"; exon_id "9_47775107_47775273_-"; exonnum "21"; txlen "4346";
9	ENSEMBL114_rn	exon	47775107	47775273	23.8286889845233	-	.	gene_id "ENSRNOG00000018623"; transcript_id "ENSRNOG00000018623_tx_4"; exon_id "9_47775107_47775273_-"; exonnum "22"; txlen "4546";
9	ENSEMBL114_rn	exon	47775107	47775273	18.673825168526	-	.	gene_id "ENSRNOG00000018623"; transcript_id "ENSRNOG00000018623_tx_6"; exon_id "9_47775107_47775273_-"; exonnum "20"; txlen "4191";
9	ENSEMBL114_rn	exon	47775107	47775273	13.5471805626489	-	.	gene_id "ENSRNOG00000018623"; transcript_id "ENSRNOG00000018623_tx_7"; exon_id "9_47775107_47775273_-"; exonnum "21"; txlen "4391";
9	ENSEMBL114_rn	exon	47775107	47775273	12.7487059018363	-	.	gene_id "ENSRNOG00000018623"; transcript_id "ENSRNOG00000018623_tx_8"; exon_id "9_47775107_47775273_-"; exonnum "20"; txlen "4277";
9	ensembl	exon	47775663	47775783	0	-	.	gene_id "ENSRNOG00000018623"; gene_version "8"; transcript_id "ENSRNOT00000111097"; transcript_version "2"; exon_number "19"; gene_name "Rev1"; gene_source "ensembl"; gene_biotype "protein_coding"; transcript_name "Rev1-202"; transcript_source "ensembl"; transcript_biotype "protein_coding"; exon_id "ENSRNOE00000180757"; exon_version "1";
9	ensembl	CDS	47775663	47775783	0	-	0	gene_id "ENSRNOG00000018623"; gene_version "8"; transcript_id "ENSRNOT00000111097"; transcript_version "2"; exon_number "19"; gene_name "Rev1"; gene_source "ensembl"; gene_biotype "protein_coding"; transcript_name "Rev1-202"; transcript_source "ensembl"; transcript_biotype "protein_coding"; protein_id "ENSRNOP00000076682"; protein_version "2";
9	ensembl	exon	47775663	47775783	0	-	.	gene_id "ENSRNOG00000018623"; gene_version "8"; transcript_id "ENSRNOT00000067197"; transcript_version "4"; exon_number "20"; gene_name "Rev1"; gene_source "ensembl"; gene_biotype "protein_coding"; transcript_name "Rev1-201"; transcript_source "ensembl"; transcript_biotype "protein_coding"; exon_id "ENSRNOE00000180757"; exon_version "1"; tag "Ensembl_canonical";
9	ensembl	CDS	47775663	47775783	0	-	0	gene_id "ENSRNOG00000018623"; gene_version "8"; transcript_id "ENSRNOT00000067197"; transcript_version "4"; exon_number "20"; gene_name "Rev1"; gene_source "ensembl"; gene_biotype "protein_coding"; transcript_name "Rev1-201"; transcript_source "ensembl"; transcript_biotype "protein_coding"; protein_id "ENSRNOP00000059807"; protein_version "3"; tag "Ensembl_canonical";
9	ENSEMBL114_rn	exon	47775663	47775783	8.73220975592096	-	.	gene_id "ENSRNOG00000018623"; transcript_id "ENSRNOG00000018623_tx_10"; exon_id "9_47775663_47775783_-"; exonnum "20"; txlen "4477";
9	ENSEMBL114_rn	exon	47775663	47775783	5.77233686962525	-	.	gene_id "ENSRNOG00000018623"; transcript_id "ENSRNOG00000018623_tx_13"; exon_id "9_47775663_47775783_-"; exonnum "20"; txlen "4359";
9	ENSEMBL114_rn	exon	47775663	47775783	4.5776001812232	-	.	gene_id "ENSRNOG00000018623"; transcript_id "ENSRNOG00000018623_tx_14"; exon_id "9_47775663_47775783_-"; exonnum "21"; txlen "4559";
9	ENSEMBL114_rn	exon	47775663	47775783	4.313026937567	-	.	gene_id "ENSRNOG00000018623"; transcript_id "ENSRNOG00000018623_tx_16"; exon_id "9_47775663_47775783_-"; exonnum "20"; txlen "4340";
9	ENSEMBL114_rn	exon	47775663	47775783	4.19501991857383	-	.	gene_id "ENSRNOG00000018623"; transcript_id "ENSRNOG00000018623_tx_18"; exon_id "9_47775663_47775783_-"; exonnum "19"; txlen "4117";
9	ENSEMBL114_rn	exon	47775663	47775783	3.79924486202844	-	.	gene_id "ENSRNOG00000018623"; transcript_id "ENSRNOG00000018623_tx_19"; exon_id "9_47775663_47775783_-"; exonnum "21"; txlen "4540";
9	ENSEMBL114_rn	exon	47775663	47775783	37.56568079291	-	.	gene_id "ENSRNOG00000018623"; transcript_id "ENSRNOG00000018623_tx_2"; exon_id "9_47775663_47775783_-"; exonnum "20"; txlen "4483";
9	ENSEMBL114_rn	exon	47775663	47775783	2.35058018805737	-	.	gene_id "ENSRNOG00000018623"; transcript_id "ENSRNOG00000018623_tx_23"; exon_id "9_47775663_47775783_-"; exonnum "21"; txlen "4422";
9	ENSEMBL114_rn	exon	47775663	47775783	2.21942457397151	-	.	gene_id "ENSRNOG00000018623"; transcript_id "ENSRNOG00000018623_tx_24"; exon_id "9_47775663_47775783_-"; exonnum "22"; txlen "4622";
9	ENSEMBL114_rn	exon	47775663	47775783	0.0833625129161508	-	.	gene_id "ENSRNOG00000018623"; transcript_id "ENSRNOG00000018623_tx_25"; exon_id "9_47775663_47775783_-"; exonnum "23"; txlen "5059";
9	ENSEMBL114_rn	exon	47775663	47775783	0.0102659325482406	-	.	gene_id "ENSRNOG00000018623"; transcript_id "ENSRNOG00000018623_tx_26"; exon_id "9_47775663_47775783_-"; exonnum "23"; txlen "5053";
9	ENSEMBL114_rn	exon	47775663	47775783	35.6518248677239	-	.	gene_id "ENSRNOG00000018623"; transcript_id "ENSRNOG00000018623_tx_3"; exon_id "9_47775663_47775783_-"; exonnum "20"; txlen "4346";
9	ENSEMBL114_rn	exon	47775663	47775783	23.8286889845233	-	.	gene_id "ENSRNOG00000018623"; transcript_id "ENSRNOG00000018623_tx_4"; exon_id "9_47775663_47775783_-"; exonnum "21"; txlen "4546";
9	ENSEMBL114_rn	exon	47775663	47775783	18.673825168526	-	.	gene_id "ENSRNOG00000018623"; transcript_id "ENSRNOG00000018623_tx_6"; exon_id "9_47775663_47775783_-"; exonnum "19"; txlen "4191";
9	ENSEMBL114_rn	exon	47775663	47775783	13.5471805626489	-	.	gene_id "ENSRNOG00000018623"; transcript_id "ENSRNOG00000018623_tx_7"; exon_id "9_47775663_47775783_-"; exonnum "20"; txlen "4391";
9	ENSEMBL114_rn	exon	47775663	47775783	12.7487059018363	-	.	gene_id "ENSRNOG00000018623"; transcript_id "ENSRNOG00000018623_tx_8"; exon_id "9_47775663_47775783_-"; exonnum "19"; txlen "4277";
9	ensembl	exon	47776207	47776443	0	-	.	gene_id "ENSRNOG00000018623"; gene_version "8"; transcript_id "ENSRNOT00000111097"; transcript_version "2"; exon_number "18"; gene_name "Rev1"; gene_source "ensembl"; gene_biotype "protein_coding"; transcript_name "Rev1-202"; transcript_source "ensembl"; transcript_biotype "protein_coding"; exon_id "ENSRNOE00000180711"; exon_version "1";
9	ensembl	CDS	47776207	47776443	0	-	0	gene_id "ENSRNOG00000018623"; gene_version "8"; transcript_id "ENSRNOT00000111097"; transcript_version "2"; exon_number "18"; gene_name "Rev1"; gene_source "ensembl"; gene_biotype "protein_coding"; transcript_name "Rev1-202"; transcript_source "ensembl"; transcript_biotype "protein_coding"; protein_id "ENSRNOP00000076682"; protein_version "2";
9	ensembl	exon	47776207	47776443	0	-	.	gene_id "ENSRNOG00000018623"; gene_version "8"; transcript_id "ENSRNOT00000067197"; transcript_version "4"; exon_number "19"; gene_name "Rev1"; gene_source "ensembl"; gene_biotype "protein_coding"; transcript_name "Rev1-201"; transcript_source "ensembl"; transcript_biotype "protein_coding"; exon_id "ENSRNOE00000180711"; exon_version "1"; tag "Ensembl_canonical";
9	ensembl	CDS	47776207	47776443	0	-	0	gene_id "ENSRNOG00000018623"; gene_version "8"; transcript_id "ENSRNOT00000067197"; transcript_version "4"; exon_number "19"; gene_name "Rev1"; gene_source "ensembl"; gene_biotype "protein_coding"; transcript_name "Rev1-201"; transcript_source "ensembl"; transcript_biotype "protein_coding"; protein_id "ENSRNOP00000059807"; protein_version "3"; tag "Ensembl_canonical";
9	ENSEMBL114_rn	exon	47776207	47776443	8.73220975592096	-	.	gene_id "ENSRNOG00000018623"; transcript_id "ENSRNOG00000018623_tx_10"; exon_id "9_47776207_47776443_-"; exonnum "19"; txlen "4477";
9	ENSEMBL114_rn	exon	47776207	47776443	5.77233686962525	-	.	gene_id "ENSRNOG00000018623"; transcript_id "ENSRNOG00000018623_tx_13"; exon_id "9_47776207_47776443_-"; exonnum "19"; txlen "4359";
9	ENSEMBL114_rn	exon	47776207	47776443	4.5776001812232	-	.	gene_id "ENSRNOG00000018623"; transcript_id "ENSRNOG00000018623_tx_14"; exon_id "9_47776207_47776443_-"; exonnum "20"; txlen "4559";
9	ENSEMBL114_rn	exon	47776207	47776443	4.313026937567	-	.	gene_id "ENSRNOG00000018623"; transcript_id "ENSRNOG00000018623_tx_16"; exon_id "9_47776207_47776443_-"; exonnum "19"; txlen "4340";
9	ENSEMBL114_rn	exon	47776207	47776443	4.19501991857383	-	.	gene_id "ENSRNOG00000018623"; transcript_id "ENSRNOG00000018623_tx_18"; exon_id "9_47776207_47776443_-"; exonnum "18"; txlen "4117";
9	ENSEMBL114_rn	exon	47776207	47776443	3.79924486202844	-	.	gene_id "ENSRNOG00000018623"; transcript_id "ENSRNOG00000018623_tx_19"; exon_id "9_47776207_47776443_-"; exonnum "20"; txlen "4540";
9	ENSEMBL114_rn	exon	47776207	47776443	37.56568079291	-	.	gene_id "ENSRNOG00000018623"; transcript_id "ENSRNOG00000018623_tx_2"; exon_id "9_47776207_47776443_-"; exonnum "19"; txlen "4483";
9	ENSEMBL114_rn	exon	47776207	47776443	2.35058018805737	-	.	gene_id "ENSRNOG00000018623"; transcript_id "ENSRNOG00000018623_tx_23"; exon_id "9_47776207_47776443_-"; exonnum "20"; txlen "4422";
9	ENSEMBL114_rn	exon	47776207	47776443	2.21942457397151	-	.	gene_id "ENSRNOG00000018623"; transcript_id "ENSRNOG00000018623_tx_24"; exon_id "9_47776207_47776443_-"; exonnum "21"; txlen "4622";
9	ENSEMBL114_rn	exon	47776207	47776443	0.0833625129161508	-	.	gene_id "ENSRNOG00000018623"; transcript_id "ENSRNOG00000018623_tx_25"; exon_id "9_47776207_47776443_-"; exonnum "22"; txlen "5059";
9	ENSEMBL114_rn	exon	47776207	47776443	0.0102659325482406	-	.	gene_id "ENSRNOG00000018623"; transcript_id "ENSRNOG00000018623_tx_26"; exon_id "9_47776207_47776443_-"; exonnum "22"; txlen "5053";
9	ENSEMBL114_rn	exon	47776207	47776443	35.6518248677239	-	.	gene_id "ENSRNOG00000018623"; transcript_id "ENSRNOG00000018623_tx_3"; exon_id "9_47776207_47776443_-"; exonnum "19"; txlen "4346";
9	ENSEMBL114_rn	exon	47776207	47776443	23.8286889845233	-	.	gene_id "ENSRNOG00000018623"; transcript_id "ENSRNOG00000018623_tx_4"; exon_id "9_47776207_47776443_-"; exonnum "20"; txlen "4546";
9	ENSEMBL114_rn	exon	47776207	47776443	18.673825168526	-	.	gene_id "ENSRNOG00000018623"; transcript_id "ENSRNOG00000018623_tx_6"; exon_id "9_47776207_47776443_-"; exonnum "18"; txlen "4191";
9	ENSEMBL114_rn	exon	47776207	47776443	13.5471805626489	-	.	gene_id "ENSRNOG00000018623"; transcript_id "ENSRNOG00000018623_tx_7"; exon_id "9_47776207_47776443_-"; exonnum "19"; txlen "4391";
9	ENSEMBL114_rn	exon	47776207	47776443	12.7487059018363	-	.	gene_id "ENSRNOG00000018623"; transcript_id "ENSRNOG00000018623_tx_8"; exon_id "9_47776207_47776443_-"; exonnum "18"; txlen "4277";
9	ensembl	exon	47777003	47777199	0	-	.	gene_id "ENSRNOG00000018623"; gene_version "8"; transcript_id "ENSRNOT00000111097"; transcript_version "2"; exon_number "17"; gene_name "Rev1"; gene_source "ensembl"; gene_biotype "protein_coding"; transcript_name "Rev1-202"; transcript_source "ensembl"; transcript_biotype "protein_coding"; exon_id "ENSRNOE00000180678"; exon_version "1";
9	ensembl	CDS	47777003	47777199	0	-	2	gene_id "ENSRNOG00000018623"; gene_version "8"; transcript_id "ENSRNOT00000111097"; transcript_version "2"; exon_number "17"; gene_name "Rev1"; gene_source "ensembl"; gene_biotype "protein_coding"; transcript_name "Rev1-202"; transcript_source "ensembl"; transcript_biotype "protein_coding"; protein_id "ENSRNOP00000076682"; protein_version "2";
9	ensembl	exon	47777003	47777199	0	-	.	gene_id "ENSRNOG00000018623"; gene_version "8"; transcript_id "ENSRNOT00000067197"; transcript_version "4"; exon_number "18"; gene_name "Rev1"; gene_source "ensembl"; gene_biotype "protein_coding"; transcript_name "Rev1-201"; transcript_source "ensembl"; transcript_biotype "protein_coding"; exon_id "ENSRNOE00000180678"; exon_version "1"; tag "Ensembl_canonical";
9	ensembl	CDS	47777003	47777199	0	-	2	gene_id "ENSRNOG00000018623"; gene_version "8"; transcript_id "ENSRNOT00000067197"; transcript_version "4"; exon_number "18"; gene_name "Rev1"; gene_source "ensembl"; gene_biotype "protein_coding"; transcript_name "Rev1-201"; transcript_source "ensembl"; transcript_biotype "protein_coding"; protein_id "ENSRNOP00000059807"; protein_version "3"; tag "Ensembl_canonical";
9	ENSEMBL114_rn	exon	47777003	47777199	8.73220975592096	-	.	gene_id "ENSRNOG00000018623"; transcript_id "ENSRNOG00000018623_tx_10"; exon_id "9_47777003_47777199_-"; exonnum "18"; txlen "4477";
9	ENSEMBL114_rn	exon	47777003	47777199	5.77233686962525	-	.	gene_id "ENSRNOG00000018623"; transcript_id "ENSRNOG00000018623_tx_13"; exon_id "9_47777003_47777199_-"; exonnum "18"; txlen "4359";
9	ENSEMBL114_rn	exon	47777003	47777199	4.5776001812232	-	.	gene_id "ENSRNOG00000018623"; transcript_id "ENSRNOG00000018623_tx_14"; exon_id "9_47777003_47777199_-"; exonnum "19"; txlen "4559";
9	ENSEMBL114_rn	exon	47777003	47777199	4.313026937567	-	.	gene_id "ENSRNOG00000018623"; transcript_id "ENSRNOG00000018623_tx_16"; exon_id "9_47777003_47777199_-"; exonnum "18"; txlen "4340";
9	ENSEMBL114_rn	exon	47777003	47777199	4.19501991857383	-	.	gene_id "ENSRNOG00000018623"; transcript_id "ENSRNOG00000018623_tx_18"; exon_id "9_47777003_47777199_-"; exonnum "17"; txlen "4117";
9	ENSEMBL114_rn	exon	47777003	47777199	3.79924486202844	-	.	gene_id "ENSRNOG00000018623"; transcript_id "ENSRNOG00000018623_tx_19"; exon_id "9_47777003_47777199_-"; exonnum "19"; txlen "4540";
9	ENSEMBL114_rn	exon	47777003	47777199	37.56568079291	-	.	gene_id "ENSRNOG00000018623"; transcript_id "ENSRNOG00000018623_tx_2"; exon_id "9_47777003_47777199_-"; exonnum "18"; txlen "4483";
9	ENSEMBL114_rn	exon	47777003	47777199	2.35058018805737	-	.	gene_id "ENSRNOG00000018623"; transcript_id "ENSRNOG00000018623_tx_23"; exon_id "9_47777003_47777199_-"; exonnum "19"; txlen "4422";
9	ENSEMBL114_rn	exon	47777003	47777199	2.21942457397151	-	.	gene_id "ENSRNOG00000018623"; transcript_id "ENSRNOG00000018623_tx_24"; exon_id "9_47777003_47777199_-"; exonnum "20"; txlen "4622";
9	ENSEMBL114_rn	exon	47777003	47777199	0.0833625129161508	-	.	gene_id "ENSRNOG00000018623"; transcript_id "ENSRNOG00000018623_tx_25"; exon_id "9_47777003_47777199_-"; exonnum "21"; txlen "5059";
9	ENSEMBL114_rn	exon	47777003	47777199	0.0102659325482406	-	.	gene_id "ENSRNOG00000018623"; transcript_id "ENSRNOG00000018623_tx_26"; exon_id "9_47777003_47777199_-"; exonnum "21"; txlen "5053";
9	ENSEMBL114_rn	exon	47777003	47777199	35.6518248677239	-	.	gene_id "ENSRNOG00000018623"; transcript_id "ENSRNOG00000018623_tx_3"; exon_id "9_47777003_47777199_-"; exonnum "18"; txlen "4346";
9	ENSEMBL114_rn	exon	47777003	47777199	23.8286889845233	-	.	gene_id "ENSRNOG00000018623"; transcript_id "ENSRNOG00000018623_tx_4"; exon_id "9_47777003_47777199_-"; exonnum "19"; txlen "4546";
9	ENSEMBL114_rn	exon	47777003	47777199	18.673825168526	-	.	gene_id "ENSRNOG00000018623"; transcript_id "ENSRNOG00000018623_tx_6"; exon_id "9_47777003_47777199_-"; exonnum "17"; txlen "4191";
9	ENSEMBL114_rn	exon	47777003	47777199	13.5471805626489	-	.	gene_id "ENSRNOG00000018623"; transcript_id "ENSRNOG00000018623_tx_7"; exon_id "9_47777003_47777199_-"; exonnum "18"; txlen "4391";
9	ENSEMBL114_rn	exon	47777003	47777199	12.7487059018363	-	.	gene_id "ENSRNOG00000018623"; transcript_id "ENSRNOG00000018623_tx_8"; exon_id "9_47777003_47777199_-"; exonnum "17"; txlen "4277";
9	ensembl	exon	47777448	47777613	0	-	.	gene_id "ENSRNOG00000018623"; gene_version "8"; transcript_id "ENSRNOT00000111097"; transcript_version "2"; exon_number "16"; gene_name "Rev1"; gene_source "ensembl"; gene_biotype "protein_coding"; transcript_name "Rev1-202"; transcript_source "ensembl"; transcript_biotype "protein_coding"; exon_id "ENSRNOE00000180634"; exon_version "1";
9	ensembl	CDS	47777448	47777613	0	-	0	gene_id "ENSRNOG00000018623"; gene_version "8"; transcript_id "ENSRNOT00000111097"; transcript_version "2"; exon_number "16"; gene_name "Rev1"; gene_source "ensembl"; gene_biotype "protein_coding"; transcript_name "Rev1-202"; transcript_source "ensembl"; transcript_biotype "protein_coding"; protein_id "ENSRNOP00000076682"; protein_version "2";
9	ensembl	exon	47777448	47777613	0	-	.	gene_id "ENSRNOG00000018623"; gene_version "8"; transcript_id "ENSRNOT00000067197"; transcript_version "4"; exon_number "17"; gene_name "Rev1"; gene_source "ensembl"; gene_biotype "protein_coding"; transcript_name "Rev1-201"; transcript_source "ensembl"; transcript_biotype "protein_coding"; exon_id "ENSRNOE00000180634"; exon_version "1"; tag "Ensembl_canonical";
9	ensembl	CDS	47777448	47777613	0	-	0	gene_id "ENSRNOG00000018623"; gene_version "8"; transcript_id "ENSRNOT00000067197"; transcript_version "4"; exon_number "17"; gene_name "Rev1"; gene_source "ensembl"; gene_biotype "protein_coding"; transcript_name "Rev1-201"; transcript_source "ensembl"; transcript_biotype "protein_coding"; protein_id "ENSRNOP00000059807"; protein_version "3"; tag "Ensembl_canonical";
9	ENSEMBL114_rn	exon	47777448	47777613	8.73220975592096	-	.	gene_id "ENSRNOG00000018623"; transcript_id "ENSRNOG00000018623_tx_10"; exon_id "9_47777448_47777613_-"; exonnum "17"; txlen "4477";
9	ENSEMBL114_rn	exon	47777448	47777613	5.77233686962525	-	.	gene_id "ENSRNOG00000018623"; transcript_id "ENSRNOG00000018623_tx_13"; exon_id "9_47777448_47777613_-"; exonnum "17"; txlen "4359";
9	ENSEMBL114_rn	exon	47777448	47777613	4.5776001812232	-	.	gene_id "ENSRNOG00000018623"; transcript_id "ENSRNOG00000018623_tx_14"; exon_id "9_47777448_47777613_-"; exonnum "18"; txlen "4559";
9	ENSEMBL114_rn	exon	47777448	47777613	4.313026937567	-	.	gene_id "ENSRNOG00000018623"; transcript_id "ENSRNOG00000018623_tx_16"; exon_id "9_47777448_47777613_-"; exonnum "17"; txlen "4340";
9	ENSEMBL114_rn	exon	47777448	47777613	4.19501991857383	-	.	gene_id "ENSRNOG00000018623"; transcript_id "ENSRNOG00000018623_tx_18"; exon_id "9_47777448_47777613_-"; exonnum "16"; txlen "4117";
9	ENSEMBL114_rn	exon	47777448	47777613	3.79924486202844	-	.	gene_id "ENSRNOG00000018623"; transcript_id "ENSRNOG00000018623_tx_19"; exon_id "9_47777448_47777613_-"; exonnum "18"; txlen "4540";
9	ENSEMBL114_rn	exon	47777448	47777613	37.56568079291	-	.	gene_id "ENSRNOG00000018623"; transcript_id "ENSRNOG00000018623_tx_2"; exon_id "9_47777448_47777613_-"; exonnum "17"; txlen "4483";
9	ENSEMBL114_rn	exon	47777448	47777613	2.35058018805737	-	.	gene_id "ENSRNOG00000018623"; transcript_id "ENSRNOG00000018623_tx_23"; exon_id "9_47777448_47777613_-"; exonnum "18"; txlen "4422";
9	ENSEMBL114_rn	exon	47777448	47777613	2.21942457397151	-	.	gene_id "ENSRNOG00000018623"; transcript_id "ENSRNOG00000018623_tx_24"; exon_id "9_47777448_47777613_-"; exonnum "19"; txlen "4622";
9	ENSEMBL114_rn	exon	47777448	47777613	0.0833625129161508	-	.	gene_id "ENSRNOG00000018623"; transcript_id "ENSRNOG00000018623_tx_25"; exon_id "9_47777448_47777613_-"; exonnum "20"; txlen "5059";
9	ENSEMBL114_rn	exon	47777448	47777613	0.0102659325482406	-	.	gene_id "ENSRNOG00000018623"; transcript_id "ENSRNOG00000018623_tx_26"; exon_id "9_47777448_47777613_-"; exonnum "20"; txlen "5053";
9	ENSEMBL114_rn	exon	47777448	47777613	35.6518248677239	-	.	gene_id "ENSRNOG00000018623"; transcript_id "ENSRNOG00000018623_tx_3"; exon_id "9_47777448_47777613_-"; exonnum "17"; txlen "4346";
9	ENSEMBL114_rn	exon	47777448	47777613	23.8286889845233	-	.	gene_id "ENSRNOG00000018623"; transcript_id "ENSRNOG00000018623_tx_4"; exon_id "9_47777448_47777613_-"; exonnum "18"; txlen "4546";
9	ENSEMBL114_rn	exon	47777448	47777613	18.673825168526	-	.	gene_id "ENSRNOG00000018623"; transcript_id "ENSRNOG00000018623_tx_6"; exon_id "9_47777448_47777613_-"; exonnum "16"; txlen "4191";
9	ENSEMBL114_rn	exon	47777448	47777613	13.5471805626489	-	.	gene_id "ENSRNOG00000018623"; transcript_id "ENSRNOG00000018623_tx_7"; exon_id "9_47777448_47777613_-"; exonnum "17"; txlen "4391";
9	ENSEMBL114_rn	exon	47777448	47777613	12.7487059018363	-	.	gene_id "ENSRNOG00000018623"; transcript_id "ENSRNOG00000018623_tx_8"; exon_id "9_47777448_47777613_-"; exonnum "16"; txlen "4277";
9	ensembl	exon	47778309	47778411	0	-	.	gene_id "ENSRNOG00000018623"; gene_version "8"; transcript_id "ENSRNOT00000111097"; transcript_version "2"; exon_number "15"; gene_name "Rev1"; gene_source "ensembl"; gene_biotype "protein_coding"; transcript_name "Rev1-202"; transcript_source "ensembl"; transcript_biotype "protein_coding"; exon_id "ENSRNOE00000180594"; exon_version "1";
9	ensembl	CDS	47778309	47778411	0	-	1	gene_id "ENSRNOG00000018623"; gene_version "8"; transcript_id "ENSRNOT00000111097"; transcript_version "2"; exon_number "15"; gene_name "Rev1"; gene_source "ensembl"; gene_biotype "protein_coding"; transcript_name "Rev1-202"; transcript_source "ensembl"; transcript_biotype "protein_coding"; protein_id "ENSRNOP00000076682"; protein_version "2";
9	ensembl	exon	47778309	47778411	0	-	.	gene_id "ENSRNOG00000018623"; gene_version "8"; transcript_id "ENSRNOT00000067197"; transcript_version "4"; exon_number "16"; gene_name "Rev1"; gene_source "ensembl"; gene_biotype "protein_coding"; transcript_name "Rev1-201"; transcript_source "ensembl"; transcript_biotype "protein_coding"; exon_id "ENSRNOE00000180594"; exon_version "1"; tag "Ensembl_canonical";
9	ensembl	CDS	47778309	47778411	0	-	1	gene_id "ENSRNOG00000018623"; gene_version "8"; transcript_id "ENSRNOT00000067197"; transcript_version "4"; exon_number "16"; gene_name "Rev1"; gene_source "ensembl"; gene_biotype "protein_coding"; transcript_name "Rev1-201"; transcript_source "ensembl"; transcript_biotype "protein_coding"; protein_id "ENSRNOP00000059807"; protein_version "3"; tag "Ensembl_canonical";
9	ENSEMBL114_rn	exon	47778309	47778411	8.73220975592096	-	.	gene_id "ENSRNOG00000018623"; transcript_id "ENSRNOG00000018623_tx_10"; exon_id "9_47778309_47778411_-"; exonnum "16"; txlen "4477";
9	ENSEMBL114_rn	exon	47778309	47778411	5.77233686962525	-	.	gene_id "ENSRNOG00000018623"; transcript_id "ENSRNOG00000018623_tx_13"; exon_id "9_47778309_47778411_-"; exonnum "16"; txlen "4359";
9	ENSEMBL114_rn	exon	47778309	47778411	4.5776001812232	-	.	gene_id "ENSRNOG00000018623"; transcript_id "ENSRNOG00000018623_tx_14"; exon_id "9_47778309_47778411_-"; exonnum "17"; txlen "4559";
9	ENSEMBL114_rn	exon	47778309	47778411	4.313026937567	-	.	gene_id "ENSRNOG00000018623"; transcript_id "ENSRNOG00000018623_tx_16"; exon_id "9_47778309_47778411_-"; exonnum "16"; txlen "4340";
9	ENSEMBL114_rn	exon	47778309	47778411	4.19501991857383	-	.	gene_id "ENSRNOG00000018623"; transcript_id "ENSRNOG00000018623_tx_18"; exon_id "9_47778309_47778411_-"; exonnum "15"; txlen "4117";
9	ENSEMBL114_rn	exon	47778309	47778411	3.79924486202844	-	.	gene_id "ENSRNOG00000018623"; transcript_id "ENSRNOG00000018623_tx_19"; exon_id "9_47778309_47778411_-"; exonnum "17"; txlen "4540";
9	ENSEMBL114_rn	exon	47778309	47778411	37.56568079291	-	.	gene_id "ENSRNOG00000018623"; transcript_id "ENSRNOG00000018623_tx_2"; exon_id "9_47778309_47778411_-"; exonnum "16"; txlen "4483";
9	ENSEMBL114_rn	exon	47778309	47778411	2.35058018805737	-	.	gene_id "ENSRNOG00000018623"; transcript_id "ENSRNOG00000018623_tx_23"; exon_id "9_47778309_47778411_-"; exonnum "17"; txlen "4422";
9	ENSEMBL114_rn	exon	47778309	47778411	2.21942457397151	-	.	gene_id "ENSRNOG00000018623"; transcript_id "ENSRNOG00000018623_tx_24"; exon_id "9_47778309_47778411_-"; exonnum "18"; txlen "4622";
9	ENSEMBL114_rn	exon	47778309	47778411	0.0833625129161508	-	.	gene_id "ENSRNOG00000018623"; transcript_id "ENSRNOG00000018623_tx_25"; exon_id "9_47778309_47778411_-"; exonnum "19"; txlen "5059";
9	ENSEMBL114_rn	exon	47778309	47778411	0.0102659325482406	-	.	gene_id "ENSRNOG00000018623"; transcript_id "ENSRNOG00000018623_tx_26"; exon_id "9_47778309_47778411_-"; exonnum "19"; txlen "5053";
9	ENSEMBL114_rn	exon	47778309	47778411	35.6518248677239	-	.	gene_id "ENSRNOG00000018623"; transcript_id "ENSRNOG00000018623_tx_3"; exon_id "9_47778309_47778411_-"; exonnum "16"; txlen "4346";
9	ENSEMBL114_rn	exon	47778309	47778411	23.8286889845233	-	.	gene_id "ENSRNOG00000018623"; transcript_id "ENSRNOG00000018623_tx_4"; exon_id "9_47778309_47778411_-"; exonnum "17"; txlen "4546";
9	ENSEMBL114_rn	exon	47778309	47778411	18.673825168526	-	.	gene_id "ENSRNOG00000018623"; transcript_id "ENSRNOG00000018623_tx_6"; exon_id "9_47778309_47778411_-"; exonnum "15"; txlen "4191";
9	ENSEMBL114_rn	exon	47778309	47778411	13.5471805626489	-	.	gene_id "ENSRNOG00000018623"; transcript_id "ENSRNOG00000018623_tx_7"; exon_id "9_47778309_47778411_-"; exonnum "16"; txlen "4391";
9	ENSEMBL114_rn	exon	47778309	47778411	12.7487059018363	-	.	gene_id "ENSRNOG00000018623"; transcript_id "ENSRNOG00000018623_tx_8"; exon_id "9_47778309_47778411_-"; exonnum "15"; txlen "4277";
9	ensembl	exon	47779684	47779856	0	-	.	gene_id "ENSRNOG00000018623"; gene_version "8"; transcript_id "ENSRNOT00000111097"; transcript_version "2"; exon_number "14"; gene_name "Rev1"; gene_source "ensembl"; gene_biotype "protein_coding"; transcript_name "Rev1-202"; transcript_source "ensembl"; transcript_biotype "protein_coding"; exon_id "ENSRNOE00000180562"; exon_version "1";
9	ensembl	CDS	47779684	47779856	0	-	0	gene_id "ENSRNOG00000018623"; gene_version "8"; transcript_id "ENSRNOT00000111097"; transcript_version "2"; exon_number "14"; gene_name "Rev1"; gene_source "ensembl"; gene_biotype "protein_coding"; transcript_name "Rev1-202"; transcript_source "ensembl"; transcript_biotype "protein_coding"; protein_id "ENSRNOP00000076682"; protein_version "2";
9	ensembl	exon	47779684	47779856	0	-	.	gene_id "ENSRNOG00000018623"; gene_version "8"; transcript_id "ENSRNOT00000067197"; transcript_version "4"; exon_number "15"; gene_name "Rev1"; gene_source "ensembl"; gene_biotype "protein_coding"; transcript_name "Rev1-201"; transcript_source "ensembl"; transcript_biotype "protein_coding"; exon_id "ENSRNOE00000180562"; exon_version "1"; tag "Ensembl_canonical";
9	ensembl	CDS	47779684	47779856	0	-	0	gene_id "ENSRNOG00000018623"; gene_version "8"; transcript_id "ENSRNOT00000067197"; transcript_version "4"; exon_number "15"; gene_name "Rev1"; gene_source "ensembl"; gene_biotype "protein_coding"; transcript_name "Rev1-201"; transcript_source "ensembl"; transcript_biotype "protein_coding"; protein_id "ENSRNOP00000059807"; protein_version "3"; tag "Ensembl_canonical";
9	ENSEMBL114_rn	exon	47779684	47779856	8.73220975592096	-	.	gene_id "ENSRNOG00000018623"; transcript_id "ENSRNOG00000018623_tx_10"; exon_id "9_47779684_47779856_-"; exonnum "15"; txlen "4477";
9	ENSEMBL114_rn	exon	47779684	47779856	5.77233686962525	-	.	gene_id "ENSRNOG00000018623"; transcript_id "ENSRNOG00000018623_tx_13"; exon_id "9_47779684_47779856_-"; exonnum "15"; txlen "4359";
9	ENSEMBL114_rn	exon	47779684	47779856	4.5776001812232	-	.	gene_id "ENSRNOG00000018623"; transcript_id "ENSRNOG00000018623_tx_14"; exon_id "9_47779684_47779856_-"; exonnum "16"; txlen "4559";
9	ENSEMBL114_rn	exon	47779684	47779856	4.313026937567	-	.	gene_id "ENSRNOG00000018623"; transcript_id "ENSRNOG00000018623_tx_16"; exon_id "9_47779684_47779856_-"; exonnum "15"; txlen "4340";
9	ENSEMBL114_rn	exon	47779684	47779856	4.19501991857383	-	.	gene_id "ENSRNOG00000018623"; transcript_id "ENSRNOG00000018623_tx_18"; exon_id "9_47779684_47779856_-"; exonnum "14"; txlen "4117";
9	ENSEMBL114_rn	exon	47779684	47779856	3.79924486202844	-	.	gene_id "ENSRNOG00000018623"; transcript_id "ENSRNOG00000018623_tx_19"; exon_id "9_47779684_47779856_-"; exonnum "16"; txlen "4540";
9	ENSEMBL114_rn	exon	47779684	47779856	37.56568079291	-	.	gene_id "ENSRNOG00000018623"; transcript_id "ENSRNOG00000018623_tx_2"; exon_id "9_47779684_47779856_-"; exonnum "15"; txlen "4483";
9	ENSEMBL114_rn	exon	47779684	47779856	2.35058018805737	-	.	gene_id "ENSRNOG00000018623"; transcript_id "ENSRNOG00000018623_tx_23"; exon_id "9_47779684_47779856_-"; exonnum "16"; txlen "4422";
9	ENSEMBL114_rn	exon	47779684	47779856	2.21942457397151	-	.	gene_id "ENSRNOG00000018623"; transcript_id "ENSRNOG00000018623_tx_24"; exon_id "9_47779684_47779856_-"; exonnum "17"; txlen "4622";
9	ENSEMBL114_rn	exon	47779684	47779856	0.0833625129161508	-	.	gene_id "ENSRNOG00000018623"; transcript_id "ENSRNOG00000018623_tx_25"; exon_id "9_47779684_47779856_-"; exonnum "18"; txlen "5059";
9	ENSEMBL114_rn	exon	47779684	47779856	0.0102659325482406	-	.	gene_id "ENSRNOG00000018623"; transcript_id "ENSRNOG00000018623_tx_26"; exon_id "9_47779684_47779856_-"; exonnum "18"; txlen "5053";
9	ENSEMBL114_rn	exon	47779684	47779856	35.6518248677239	-	.	gene_id "ENSRNOG00000018623"; transcript_id "ENSRNOG00000018623_tx_3"; exon_id "9_47779684_47779856_-"; exonnum "15"; txlen "4346";
9	ENSEMBL114_rn	exon	47779684	47779856	23.8286889845233	-	.	gene_id "ENSRNOG00000018623"; transcript_id "ENSRNOG00000018623_tx_4"; exon_id "9_47779684_47779856_-"; exonnum "16"; txlen "4546";
9	ENSEMBL114_rn	exon	47779684	47779856	18.673825168526	-	.	gene_id "ENSRNOG00000018623"; transcript_id "ENSRNOG00000018623_tx_6"; exon_id "9_47779684_47779856_-"; exonnum "14"; txlen "4191";
9	ENSEMBL114_rn	exon	47779684	47779856	13.5471805626489	-	.	gene_id "ENSRNOG00000018623"; transcript_id "ENSRNOG00000018623_tx_7"; exon_id "9_47779684_47779856_-"; exonnum "15"; txlen "4391";
9	ENSEMBL114_rn	exon	47779684	47779856	12.7487059018363	-	.	gene_id "ENSRNOG00000018623"; transcript_id "ENSRNOG00000018623_tx_8"; exon_id "9_47779684_47779856_-"; exonnum "14"; txlen "4277";
9	ensembl	exon	47780680	47780900	0	-	.	gene_id "ENSRNOG00000018623"; gene_version "8"; transcript_id "ENSRNOT00000111097"; transcript_version "2"; exon_number "13"; gene_name "Rev1"; gene_source "ensembl"; gene_biotype "protein_coding"; transcript_name "Rev1-202"; transcript_source "ensembl"; transcript_biotype "protein_coding"; exon_id "ENSRNOE00000180506"; exon_version "1";
9	ensembl	CDS	47780680	47780900	0	-	2	gene_id "ENSRNOG00000018623"; gene_version "8"; transcript_id "ENSRNOT00000111097"; transcript_version "2"; exon_number "13"; gene_name "Rev1"; gene_source "ensembl"; gene_biotype "protein_coding"; transcript_name "Rev1-202"; transcript_source "ensembl"; transcript_biotype "protein_coding"; protein_id "ENSRNOP00000076682"; protein_version "2";
9	ensembl	exon	47780680	47780900	0	-	.	gene_id "ENSRNOG00000018623"; gene_version "8"; transcript_id "ENSRNOT00000067197"; transcript_version "4"; exon_number "14"; gene_name "Rev1"; gene_source "ensembl"; gene_biotype "protein_coding"; transcript_name "Rev1-201"; transcript_source "ensembl"; transcript_biotype "protein_coding"; exon_id "ENSRNOE00000180506"; exon_version "1"; tag "Ensembl_canonical";
9	ensembl	CDS	47780680	47780900	0	-	2	gene_id "ENSRNOG00000018623"; gene_version "8"; transcript_id "ENSRNOT00000067197"; transcript_version "4"; exon_number "14"; gene_name "Rev1"; gene_source "ensembl"; gene_biotype "protein_coding"; transcript_name "Rev1-201"; transcript_source "ensembl"; transcript_biotype "protein_coding"; protein_id "ENSRNOP00000059807"; protein_version "3"; tag "Ensembl_canonical";
9	ENSEMBL114_rn	exon	47780680	47780900	8.73220975592096	-	.	gene_id "ENSRNOG00000018623"; transcript_id "ENSRNOG00000018623_tx_10"; exon_id "9_47780680_47780900_-"; exonnum "14"; txlen "4477";
9	ENSEMBL114_rn	exon	47780680	47780900	5.77233686962525	-	.	gene_id "ENSRNOG00000018623"; transcript_id "ENSRNOG00000018623_tx_13"; exon_id "9_47780680_47780900_-"; exonnum "14"; txlen "4359";
9	ENSEMBL114_rn	exon	47780680	47780900	4.5776001812232	-	.	gene_id "ENSRNOG00000018623"; transcript_id "ENSRNOG00000018623_tx_14"; exon_id "9_47780680_47780900_-"; exonnum "15"; txlen "4559";
9	ENSEMBL114_rn	exon	47780680	47780900	4.313026937567	-	.	gene_id "ENSRNOG00000018623"; transcript_id "ENSRNOG00000018623_tx_16"; exon_id "9_47780680_47780900_-"; exonnum "14"; txlen "4340";
9	ENSEMBL114_rn	exon	47780680	47780900	4.19501991857383	-	.	gene_id "ENSRNOG00000018623"; transcript_id "ENSRNOG00000018623_tx_18"; exon_id "9_47780680_47780900_-"; exonnum "13"; txlen "4117";
9	ENSEMBL114_rn	exon	47780680	47780900	3.79924486202844	-	.	gene_id "ENSRNOG00000018623"; transcript_id "ENSRNOG00000018623_tx_19"; exon_id "9_47780680_47780900_-"; exonnum "15"; txlen "4540";
9	ENSEMBL114_rn	exon	47780680	47780900	37.56568079291	-	.	gene_id "ENSRNOG00000018623"; transcript_id "ENSRNOG00000018623_tx_2"; exon_id "9_47780680_47780900_-"; exonnum "14"; txlen "4483";
9	ENSEMBL114_rn	exon	47780680	47780900	2.35058018805737	-	.	gene_id "ENSRNOG00000018623"; transcript_id "ENSRNOG00000018623_tx_23"; exon_id "9_47780680_47780900_-"; exonnum "15"; txlen "4422";
9	ENSEMBL114_rn	exon	47780680	47780900	2.21942457397151	-	.	gene_id "ENSRNOG00000018623"; transcript_id "ENSRNOG00000018623_tx_24"; exon_id "9_47780680_47780900_-"; exonnum "16"; txlen "4622";
9	ENSEMBL114_rn	exon	47780680	47780900	0.0833625129161508	-	.	gene_id "ENSRNOG00000018623"; transcript_id "ENSRNOG00000018623_tx_25"; exon_id "9_47780680_47780900_-"; exonnum "17"; txlen "5059";
9	ENSEMBL114_rn	exon	47780680	47780900	0.0102659325482406	-	.	gene_id "ENSRNOG00000018623"; transcript_id "ENSRNOG00000018623_tx_26"; exon_id "9_47780680_47780900_-"; exonnum "17"; txlen "5053";
9	ENSEMBL114_rn	exon	47780680	47780900	35.6518248677239	-	.	gene_id "ENSRNOG00000018623"; transcript_id "ENSRNOG00000018623_tx_3"; exon_id "9_47780680_47780900_-"; exonnum "14"; txlen "4346";
9	ENSEMBL114_rn	exon	47780680	47780900	23.8286889845233	-	.	gene_id "ENSRNOG00000018623"; transcript_id "ENSRNOG00000018623_tx_4"; exon_id "9_47780680_47780900_-"; exonnum "15"; txlen "4546";
9	ENSEMBL114_rn	exon	47780680	47780900	18.673825168526	-	.	gene_id "ENSRNOG00000018623"; transcript_id "ENSRNOG00000018623_tx_6"; exon_id "9_47780680_47780900_-"; exonnum "13"; txlen "4191";
9	ENSEMBL114_rn	exon	47780680	47780900	13.5471805626489	-	.	gene_id "ENSRNOG00000018623"; transcript_id "ENSRNOG00000018623_tx_7"; exon_id "9_47780680_47780900_-"; exonnum "14"; txlen "4391";
9	ENSEMBL114_rn	exon	47780680	47780900	12.7487059018363	-	.	gene_id "ENSRNOG00000018623"; transcript_id "ENSRNOG00000018623_tx_8"; exon_id "9_47780680_47780900_-"; exonnum "13"; txlen "4277";
9	ensembl	exon	47783736	47783855	0	-	.	gene_id "ENSRNOG00000018623"; gene_version "8"; transcript_id "ENSRNOT00000111097"; transcript_version "2"; exon_number "12"; gene_name "Rev1"; gene_source "ensembl"; gene_biotype "protein_coding"; transcript_name "Rev1-202"; transcript_source "ensembl"; transcript_biotype "protein_coding"; exon_id "ENSRNOE00000180464"; exon_version "1";
9	ensembl	CDS	47783736	47783855	0	-	2	gene_id "ENSRNOG00000018623"; gene_version "8"; transcript_id "ENSRNOT00000111097"; transcript_version "2"; exon_number "12"; gene_name "Rev1"; gene_source "ensembl"; gene_biotype "protein_coding"; transcript_name "Rev1-202"; transcript_source "ensembl"; transcript_biotype "protein_coding"; protein_id "ENSRNOP00000076682"; protein_version "2";
9	ensembl	exon	47783736	47783855	0	-	.	gene_id "ENSRNOG00000018623"; gene_version "8"; transcript_id "ENSRNOT00000067197"; transcript_version "4"; exon_number "13"; gene_name "Rev1"; gene_source "ensembl"; gene_biotype "protein_coding"; transcript_name "Rev1-201"; transcript_source "ensembl"; transcript_biotype "protein_coding"; exon_id "ENSRNOE00000180464"; exon_version "1"; tag "Ensembl_canonical";
9	ensembl	CDS	47783736	47783855	0	-	2	gene_id "ENSRNOG00000018623"; gene_version "8"; transcript_id "ENSRNOT00000067197"; transcript_version "4"; exon_number "13"; gene_name "Rev1"; gene_source "ensembl"; gene_biotype "protein_coding"; transcript_name "Rev1-201"; transcript_source "ensembl"; transcript_biotype "protein_coding"; protein_id "ENSRNOP00000059807"; protein_version "3"; tag "Ensembl_canonical";
9	ENSEMBL114_rn	exon	47783736	47783855	8.73220975592096	-	.	gene_id "ENSRNOG00000018623"; transcript_id "ENSRNOG00000018623_tx_10"; exon_id "9_47783736_47783855_-"; exonnum "13"; txlen "4477";
9	ENSEMBL114_rn	exon	47783736	47783855	5.77233686962525	-	.	gene_id "ENSRNOG00000018623"; transcript_id "ENSRNOG00000018623_tx_13"; exon_id "9_47783736_47783855_-"; exonnum "13"; txlen "4359";
9	ENSEMBL114_rn	exon	47783736	47783855	4.5776001812232	-	.	gene_id "ENSRNOG00000018623"; transcript_id "ENSRNOG00000018623_tx_14"; exon_id "9_47783736_47783855_-"; exonnum "14"; txlen "4559";
9	ENSEMBL114_rn	exon	47783736	47783855	4.313026937567	-	.	gene_id "ENSRNOG00000018623"; transcript_id "ENSRNOG00000018623_tx_16"; exon_id "9_47783736_47783855_-"; exonnum "13"; txlen "4340";
9	ENSEMBL114_rn	exon	47783736	47783855	4.19501991857383	-	.	gene_id "ENSRNOG00000018623"; transcript_id "ENSRNOG00000018623_tx_18"; exon_id "9_47783736_47783855_-"; exonnum "12"; txlen "4117";
9	ENSEMBL114_rn	exon	47783736	47783855	3.79924486202844	-	.	gene_id "ENSRNOG00000018623"; transcript_id "ENSRNOG00000018623_tx_19"; exon_id "9_47783736_47783855_-"; exonnum "14"; txlen "4540";
9	ENSEMBL114_rn	exon	47783736	47783855	37.56568079291	-	.	gene_id "ENSRNOG00000018623"; transcript_id "ENSRNOG00000018623_tx_2"; exon_id "9_47783736_47783855_-"; exonnum "13"; txlen "4483";
9	ENSEMBL114_rn	exon	47783736	47783855	2.35058018805737	-	.	gene_id "ENSRNOG00000018623"; transcript_id "ENSRNOG00000018623_tx_23"; exon_id "9_47783736_47783855_-"; exonnum "14"; txlen "4422";
9	ENSEMBL114_rn	exon	47783736	47783855	2.21942457397151	-	.	gene_id "ENSRNOG00000018623"; transcript_id "ENSRNOG00000018623_tx_24"; exon_id "9_47783736_47783855_-"; exonnum "15"; txlen "4622";
9	ENSEMBL114_rn	exon	47783736	47783855	0.0833625129161508	-	.	gene_id "ENSRNOG00000018623"; transcript_id "ENSRNOG00000018623_tx_25"; exon_id "9_47783736_47783855_-"; exonnum "16"; txlen "5059";
9	ENSEMBL114_rn	exon	47783736	47783855	0.0102659325482406	-	.	gene_id "ENSRNOG00000018623"; transcript_id "ENSRNOG00000018623_tx_26"; exon_id "9_47783736_47783855_-"; exonnum "16"; txlen "5053";
9	ENSEMBL114_rn	exon	47783736	47783855	35.6518248677239	-	.	gene_id "ENSRNOG00000018623"; transcript_id "ENSRNOG00000018623_tx_3"; exon_id "9_47783736_47783855_-"; exonnum "13"; txlen "4346";
9	ENSEMBL114_rn	exon	47783736	47783855	23.8286889845233	-	.	gene_id "ENSRNOG00000018623"; transcript_id "ENSRNOG00000018623_tx_4"; exon_id "9_47783736_47783855_-"; exonnum "14"; txlen "4546";
9	ENSEMBL114_rn	exon	47783736	47783855	18.673825168526	-	.	gene_id "ENSRNOG00000018623"; transcript_id "ENSRNOG00000018623_tx_6"; exon_id "9_47783736_47783855_-"; exonnum "12"; txlen "4191";
9	ENSEMBL114_rn	exon	47783736	47783855	13.5471805626489	-	.	gene_id "ENSRNOG00000018623"; transcript_id "ENSRNOG00000018623_tx_7"; exon_id "9_47783736_47783855_-"; exonnum "13"; txlen "4391";
9	ENSEMBL114_rn	exon	47783736	47783855	12.7487059018363	-	.	gene_id "ENSRNOG00000018623"; transcript_id "ENSRNOG00000018623_tx_8"; exon_id "9_47783736_47783855_-"; exonnum "12"; txlen "4277";
9	ensembl	exon	47787353	47787507	0	-	.	gene_id "ENSRNOG00000018623"; gene_version "8"; transcript_id "ENSRNOT00000111097"; transcript_version "2"; exon_number "11"; gene_name "Rev1"; gene_source "ensembl"; gene_biotype "protein_coding"; transcript_name "Rev1-202"; transcript_source "ensembl"; transcript_biotype "protein_coding"; exon_id "ENSRNOE00000180423"; exon_version "1";
9	ensembl	CDS	47787353	47787507	0	-	1	gene_id "ENSRNOG00000018623"; gene_version "8"; transcript_id "ENSRNOT00000111097"; transcript_version "2"; exon_number "11"; gene_name "Rev1"; gene_source "ensembl"; gene_biotype "protein_coding"; transcript_name "Rev1-202"; transcript_source "ensembl"; transcript_biotype "protein_coding"; protein_id "ENSRNOP00000076682"; protein_version "2";
9	ensembl	exon	47787353	47787507	0	-	.	gene_id "ENSRNOG00000018623"; gene_version "8"; transcript_id "ENSRNOT00000067197"; transcript_version "4"; exon_number "12"; gene_name "Rev1"; gene_source "ensembl"; gene_biotype "protein_coding"; transcript_name "Rev1-201"; transcript_source "ensembl"; transcript_biotype "protein_coding"; exon_id "ENSRNOE00000180423"; exon_version "1"; tag "Ensembl_canonical";
9	ensembl	CDS	47787353	47787507	0	-	1	gene_id "ENSRNOG00000018623"; gene_version "8"; transcript_id "ENSRNOT00000067197"; transcript_version "4"; exon_number "12"; gene_name "Rev1"; gene_source "ensembl"; gene_biotype "protein_coding"; transcript_name "Rev1-201"; transcript_source "ensembl"; transcript_biotype "protein_coding"; protein_id "ENSRNOP00000059807"; protein_version "3"; tag "Ensembl_canonical";
9	ENSEMBL114_rn	exon	47787353	47787507	8.73220975592096	-	.	gene_id "ENSRNOG00000018623"; transcript_id "ENSRNOG00000018623_tx_10"; exon_id "9_47787353_47787507_-"; exonnum "12"; txlen "4477";
9	ENSEMBL114_rn	exon	47787353	47787507	5.77233686962525	-	.	gene_id "ENSRNOG00000018623"; transcript_id "ENSRNOG00000018623_tx_13"; exon_id "9_47787353_47787507_-"; exonnum "12"; txlen "4359";
9	ENSEMBL114_rn	exon	47787353	47787507	4.5776001812232	-	.	gene_id "ENSRNOG00000018623"; transcript_id "ENSRNOG00000018623_tx_14"; exon_id "9_47787353_47787507_-"; exonnum "13"; txlen "4559";
9	ENSEMBL114_rn	exon	47787353	47787507	4.313026937567	-	.	gene_id "ENSRNOG00000018623"; transcript_id "ENSRNOG00000018623_tx_16"; exon_id "9_47787353_47787507_-"; exonnum "12"; txlen "4340";
9	ENSEMBL114_rn	exon	47787353	47787507	4.19501991857383	-	.	gene_id "ENSRNOG00000018623"; transcript_id "ENSRNOG00000018623_tx_18"; exon_id "9_47787353_47787507_-"; exonnum "11"; txlen "4117";
9	ENSEMBL114_rn	exon	47787353	47787507	3.79924486202844	-	.	gene_id "ENSRNOG00000018623"; transcript_id "ENSRNOG00000018623_tx_19"; exon_id "9_47787353_47787507_-"; exonnum "13"; txlen "4540";
9	ENSEMBL114_rn	exon	47787353	47787507	37.56568079291	-	.	gene_id "ENSRNOG00000018623"; transcript_id "ENSRNOG00000018623_tx_2"; exon_id "9_47787353_47787507_-"; exonnum "12"; txlen "4483";
9	ENSEMBL114_rn	exon	47787353	47787507	2.35058018805737	-	.	gene_id "ENSRNOG00000018623"; transcript_id "ENSRNOG00000018623_tx_23"; exon_id "9_47787353_47787507_-"; exonnum "13"; txlen "4422";
9	ENSEMBL114_rn	exon	47787353	47787507	2.21942457397151	-	.	gene_id "ENSRNOG00000018623"; transcript_id "ENSRNOG00000018623_tx_24"; exon_id "9_47787353_47787507_-"; exonnum "14"; txlen "4622";
9	ENSEMBL114_rn	exon	47787353	47787507	0.0833625129161508	-	.	gene_id "ENSRNOG00000018623"; transcript_id "ENSRNOG00000018623_tx_25"; exon_id "9_47787353_47787507_-"; exonnum "15"; txlen "5059";
9	ENSEMBL114_rn	exon	47787353	47787507	0.0102659325482406	-	.	gene_id "ENSRNOG00000018623"; transcript_id "ENSRNOG00000018623_tx_26"; exon_id "9_47787353_47787507_-"; exonnum "15"; txlen "5053";
9	ENSEMBL114_rn	exon	47787353	47787507	35.6518248677239	-	.	gene_id "ENSRNOG00000018623"; transcript_id "ENSRNOG00000018623_tx_3"; exon_id "9_47787353_47787507_-"; exonnum "12"; txlen "4346";
9	ENSEMBL114_rn	exon	47787353	47787507	23.8286889845233	-	.	gene_id "ENSRNOG00000018623"; transcript_id "ENSRNOG00000018623_tx_4"; exon_id "9_47787353_47787507_-"; exonnum "13"; txlen "4546";
9	ENSEMBL114_rn	exon	47787353	47787507	18.673825168526	-	.	gene_id "ENSRNOG00000018623"; transcript_id "ENSRNOG00000018623_tx_6"; exon_id "9_47787353_47787507_-"; exonnum "11"; txlen "4191";
9	ENSEMBL114_rn	exon	47787353	47787507	13.5471805626489	-	.	gene_id "ENSRNOG00000018623"; transcript_id "ENSRNOG00000018623_tx_7"; exon_id "9_47787353_47787507_-"; exonnum "12"; txlen "4391";
9	ENSEMBL114_rn	exon	47787353	47787507	12.7487059018363	-	.	gene_id "ENSRNOG00000018623"; transcript_id "ENSRNOG00000018623_tx_8"; exon_id "9_47787353_47787507_-"; exonnum "11"; txlen "4277";
9	ensembl	exon	47790047	47790175	0	-	.	gene_id "ENSRNOG00000018623"; gene_version "8"; transcript_id "ENSRNOT00000111097"; transcript_version "2"; exon_number "10"; gene_name "Rev1"; gene_source "ensembl"; gene_biotype "protein_coding"; transcript_name "Rev1-202"; transcript_source "ensembl"; transcript_biotype "protein_coding"; exon_id "ENSRNOE00000180386"; exon_version "1";
9	ensembl	CDS	47790047	47790175	0	-	1	gene_id "ENSRNOG00000018623"; gene_version "8"; transcript_id "ENSRNOT00000111097"; transcript_version "2"; exon_number "10"; gene_name "Rev1"; gene_source "ensembl"; gene_biotype "protein_coding"; transcript_name "Rev1-202"; transcript_source "ensembl"; transcript_biotype "protein_coding"; protein_id "ENSRNOP00000076682"; protein_version "2";
9	ensembl	exon	47790047	47790175	0	-	.	gene_id "ENSRNOG00000018623"; gene_version "8"; transcript_id "ENSRNOT00000067197"; transcript_version "4"; exon_number "11"; gene_name "Rev1"; gene_source "ensembl"; gene_biotype "protein_coding"; transcript_name "Rev1-201"; transcript_source "ensembl"; transcript_biotype "protein_coding"; exon_id "ENSRNOE00000180386"; exon_version "1"; tag "Ensembl_canonical";
9	ensembl	CDS	47790047	47790175	0	-	1	gene_id "ENSRNOG00000018623"; gene_version "8"; transcript_id "ENSRNOT00000067197"; transcript_version "4"; exon_number "11"; gene_name "Rev1"; gene_source "ensembl"; gene_biotype "protein_coding"; transcript_name "Rev1-201"; transcript_source "ensembl"; transcript_biotype "protein_coding"; protein_id "ENSRNOP00000059807"; protein_version "3"; tag "Ensembl_canonical";
9	ENSEMBL114_rn	exon	47790047	47790175	8.73220975592096	-	.	gene_id "ENSRNOG00000018623"; transcript_id "ENSRNOG00000018623_tx_10"; exon_id "9_47790047_47790175_-"; exonnum "11"; txlen "4477";
9	ENSEMBL114_rn	exon	47790047	47790175	5.77233686962525	-	.	gene_id "ENSRNOG00000018623"; transcript_id "ENSRNOG00000018623_tx_13"; exon_id "9_47790047_47790175_-"; exonnum "11"; txlen "4359";
9	ENSEMBL114_rn	exon	47790047	47790175	4.5776001812232	-	.	gene_id "ENSRNOG00000018623"; transcript_id "ENSRNOG00000018623_tx_14"; exon_id "9_47790047_47790175_-"; exonnum "12"; txlen "4559";
9	ENSEMBL114_rn	exon	47790047	47790175	4.313026937567	-	.	gene_id "ENSRNOG00000018623"; transcript_id "ENSRNOG00000018623_tx_16"; exon_id "9_47790047_47790175_-"; exonnum "11"; txlen "4340";
9	ENSEMBL114_rn	exon	47790047	47790175	4.19501991857383	-	.	gene_id "ENSRNOG00000018623"; transcript_id "ENSRNOG00000018623_tx_18"; exon_id "9_47790047_47790175_-"; exonnum "10"; txlen "4117";
9	ENSEMBL114_rn	exon	47790047	47790175	3.79924486202844	-	.	gene_id "ENSRNOG00000018623"; transcript_id "ENSRNOG00000018623_tx_19"; exon_id "9_47790047_47790175_-"; exonnum "12"; txlen "4540";
9	ENSEMBL114_rn	exon	47790047	47790175	37.56568079291	-	.	gene_id "ENSRNOG00000018623"; transcript_id "ENSRNOG00000018623_tx_2"; exon_id "9_47790047_47790175_-"; exonnum "11"; txlen "4483";
9	ENSEMBL114_rn	exon	47790047	47790175	2.35058018805737	-	.	gene_id "ENSRNOG00000018623"; transcript_id "ENSRNOG00000018623_tx_23"; exon_id "9_47790047_47790175_-"; exonnum "12"; txlen "4422";
9	ENSEMBL114_rn	exon	47790047	47790175	2.21942457397151	-	.	gene_id "ENSRNOG00000018623"; transcript_id "ENSRNOG00000018623_tx_24"; exon_id "9_47790047_47790175_-"; exonnum "13"; txlen "4622";
9	ENSEMBL114_rn	exon	47790047	47790175	0.0833625129161508	-	.	gene_id "ENSRNOG00000018623"; transcript_id "ENSRNOG00000018623_tx_25"; exon_id "9_47790047_47790175_-"; exonnum "14"; txlen "5059";
9	ENSEMBL114_rn	exon	47790047	47790175	0.0102659325482406	-	.	gene_id "ENSRNOG00000018623"; transcript_id "ENSRNOG00000018623_tx_26"; exon_id "9_47790047_47790175_-"; exonnum "14"; txlen "5053";
9	ENSEMBL114_rn	exon	47790047	47790175	35.6518248677239	-	.	gene_id "ENSRNOG00000018623"; transcript_id "ENSRNOG00000018623_tx_3"; exon_id "9_47790047_47790175_-"; exonnum "11"; txlen "4346";
9	ENSEMBL114_rn	exon	47790047	47790175	23.8286889845233	-	.	gene_id "ENSRNOG00000018623"; transcript_id "ENSRNOG00000018623_tx_4"; exon_id "9_47790047_47790175_-"; exonnum "12"; txlen "4546";
9	ENSEMBL114_rn	exon	47790047	47790175	18.673825168526	-	.	gene_id "ENSRNOG00000018623"; transcript_id "ENSRNOG00000018623_tx_6"; exon_id "9_47790047_47790175_-"; exonnum "10"; txlen "4191";
9	ENSEMBL114_rn	exon	47790047	47790175	13.5471805626489	-	.	gene_id "ENSRNOG00000018623"; transcript_id "ENSRNOG00000018623_tx_7"; exon_id "9_47790047_47790175_-"; exonnum "11"; txlen "4391";
9	ENSEMBL114_rn	exon	47790047	47790175	12.7487059018363	-	.	gene_id "ENSRNOG00000018623"; transcript_id "ENSRNOG00000018623_tx_8"; exon_id "9_47790047_47790175_-"; exonnum "10"; txlen "4277";
9	sraer114_es	exon	47790628	47790753	7.16370105761704	-	.	gene_id "ENSRNOG00000018623"; transcript_id "ENSRNOG00000018623_tx_11"; exon_id "9_47790628_47790753_-"; exonnum "11"; txlen "2015";
9	sraer114_es	exon	47790628	47790753	5.82094104610314	-	.	gene_id "ENSRNOG00000018623"; transcript_id "ENSRNOG00000018623_tx_12"; exon_id "9_47790628_47790753_-"; exonnum "12"; txlen "2215";
9	sraer114_es	exon	47790628	47790753	4.51640223155673	-	.	gene_id "ENSRNOG00000018623"; transcript_id "ENSRNOG00000018623_tx_15"; exon_id "9_47790628_47790753_-"; exonnum "10"; txlen "1860";
9	sraer114_es	exon	47790628	47790753	4.308788193754	-	.	gene_id "ENSRNOG00000018623"; transcript_id "ENSRNOG00000018623_tx_17"; exon_id "9_47790628_47790753_-"; exonnum "11"; txlen "2060";
9	sraer114_es	exon	47790628	47790753	3.76914249984527	-	.	gene_id "ENSRNOG00000018623"; transcript_id "ENSRNOG00000018623_tx_20"; exon_id "9_47790628_47790753_-"; exonnum "10"; txlen "1946";
9	sraer114_es	exon	47790628	47790753	3.49046535307291	-	.	gene_id "ENSRNOG00000018623"; transcript_id "ENSRNOG00000018623_tx_21"; exon_id "9_47790628_47790753_-"; exonnum "11"; txlen "2146";
9	sraer114_es	exon	47790628	47790753	19.9373796716584	-	.	gene_id "ENSRNOG00000018623"; transcript_id "ENSRNOG00000018623_tx_5"; exon_id "9_47790628_47790753_-"; exonnum "10"; txlen "1952";
9	sraer114_es	exon	47790628	47790753	10.427917439742	-	.	gene_id "ENSRNOG00000018623"; transcript_id "ENSRNOG00000018623_tx_9"; exon_id "9_47790628_47790753_-"; exonnum "11"; txlen "2152";
9	ensembl	exon	47794920	47795028	0	-	.	gene_id "ENSRNOG00000018623"; gene_version "8"; transcript_id "ENSRNOT00000111097"; transcript_version "2"; exon_number "9"; gene_name "Rev1"; gene_source "ensembl"; gene_biotype "protein_coding"; transcript_name "Rev1-202"; transcript_source "ensembl"; transcript_biotype "protein_coding"; exon_id "ENSRNOE00000180336"; exon_version "1";
9	ensembl	CDS	47794920	47795028	0	-	2	gene_id "ENSRNOG00000018623"; gene_version "8"; transcript_id "ENSRNOT00000111097"; transcript_version "2"; exon_number "9"; gene_name "Rev1"; gene_source "ensembl"; gene_biotype "protein_coding"; transcript_name "Rev1-202"; transcript_source "ensembl"; transcript_biotype "protein_coding"; protein_id "ENSRNOP00000076682"; protein_version "2";
9	ensembl	exon	47794920	47795028	0	-	.	gene_id "ENSRNOG00000018623"; gene_version "8"; transcript_id "ENSRNOT00000067197"; transcript_version "4"; exon_number "10"; gene_name "Rev1"; gene_source "ensembl"; gene_biotype "protein_coding"; transcript_name "Rev1-201"; transcript_source "ensembl"; transcript_biotype "protein_coding"; exon_id "ENSRNOE00000180336"; exon_version "1"; tag "Ensembl_canonical";
9	ensembl	CDS	47794920	47795028	0	-	2	gene_id "ENSRNOG00000018623"; gene_version "8"; transcript_id "ENSRNOT00000067197"; transcript_version "4"; exon_number "10"; gene_name "Rev1"; gene_source "ensembl"; gene_biotype "protein_coding"; transcript_name "Rev1-201"; transcript_source "ensembl"; transcript_biotype "protein_coding"; protein_id "ENSRNOP00000059807"; protein_version "3"; tag "Ensembl_canonical";
9	ENSEMBL114_rn	exon	47794920	47795028	8.73220975592096	-	.	gene_id "ENSRNOG00000018623"; transcript_id "ENSRNOG00000018623_tx_10"; exon_id "9_47794920_47795028_-"; exonnum "10"; txlen "4477";
9	ENSEMBL114_rn	exon	47794920	47795028	7.16370105761704	-	.	gene_id "ENSRNOG00000018623"; transcript_id "ENSRNOG00000018623_tx_11"; exon_id "9_47794920_47795028_-"; exonnum "10"; txlen "2015";
9	ENSEMBL114_rn	exon	47794920	47795028	5.82094104610314	-	.	gene_id "ENSRNOG00000018623"; transcript_id "ENSRNOG00000018623_tx_12"; exon_id "9_47794920_47795028_-"; exonnum "11"; txlen "2215";
9	ENSEMBL114_rn	exon	47794920	47795028	5.77233686962525	-	.	gene_id "ENSRNOG00000018623"; transcript_id "ENSRNOG00000018623_tx_13"; exon_id "9_47794920_47795028_-"; exonnum "10"; txlen "4359";
9	ENSEMBL114_rn	exon	47794920	47795028	4.5776001812232	-	.	gene_id "ENSRNOG00000018623"; transcript_id "ENSRNOG00000018623_tx_14"; exon_id "9_47794920_47795028_-"; exonnum "11"; txlen "4559";
9	ENSEMBL114_rn	exon	47794920	47795028	4.51640223155673	-	.	gene_id "ENSRNOG00000018623"; transcript_id "ENSRNOG00000018623_tx_15"; exon_id "9_47794920_47795028_-"; exonnum "9"; txlen "1860";
9	ENSEMBL114_rn	exon	47794920	47795028	4.313026937567	-	.	gene_id "ENSRNOG00000018623"; transcript_id "ENSRNOG00000018623_tx_16"; exon_id "9_47794920_47795028_-"; exonnum "10"; txlen "4340";
9	ENSEMBL114_rn	exon	47794920	47795028	4.308788193754	-	.	gene_id "ENSRNOG00000018623"; transcript_id "ENSRNOG00000018623_tx_17"; exon_id "9_47794920_47795028_-"; exonnum "10"; txlen "2060";
9	ENSEMBL114_rn	exon	47794920	47795028	4.19501991857383	-	.	gene_id "ENSRNOG00000018623"; transcript_id "ENSRNOG00000018623_tx_18"; exon_id "9_47794920_47795028_-"; exonnum "9"; txlen "4117";
9	ENSEMBL114_rn	exon	47794920	47795028	3.79924486202844	-	.	gene_id "ENSRNOG00000018623"; transcript_id "ENSRNOG00000018623_tx_19"; exon_id "9_47794920_47795028_-"; exonnum "11"; txlen "4540";
9	ENSEMBL114_rn	exon	47794920	47795028	37.56568079291	-	.	gene_id "ENSRNOG00000018623"; transcript_id "ENSRNOG00000018623_tx_2"; exon_id "9_47794920_47795028_-"; exonnum "10"; txlen "4483";
9	ENSEMBL114_rn	exon	47794920	47795028	3.76914249984527	-	.	gene_id "ENSRNOG00000018623"; transcript_id "ENSRNOG00000018623_tx_20"; exon_id "9_47794920_47795028_-"; exonnum "9"; txlen "1946";
9	ENSEMBL114_rn	exon	47794920	47795028	3.49046535307291	-	.	gene_id "ENSRNOG00000018623"; transcript_id "ENSRNOG00000018623_tx_21"; exon_id "9_47794920_47795028_-"; exonnum "10"; txlen "2146";
9	ENSEMBL114_rn	exon	47794920	47795028	2.35058018805737	-	.	gene_id "ENSRNOG00000018623"; transcript_id "ENSRNOG00000018623_tx_23"; exon_id "9_47794920_47795028_-"; exonnum "11"; txlen "4422";
9	ENSEMBL114_rn	exon	47794920	47795028	2.21942457397151	-	.	gene_id "ENSRNOG00000018623"; transcript_id "ENSRNOG00000018623_tx_24"; exon_id "9_47794920_47795028_-"; exonnum "12"; txlen "4622";
9	ENSEMBL114_rn	exon	47794920	47795028	0.0833625129161508	-	.	gene_id "ENSRNOG00000018623"; transcript_id "ENSRNOG00000018623_tx_25"; exon_id "9_47794920_47795028_-"; exonnum "13"; txlen "5059";
9	ENSEMBL114_rn	exon	47794920	47795028	0.0102659325482406	-	.	gene_id "ENSRNOG00000018623"; transcript_id "ENSRNOG00000018623_tx_26"; exon_id "9_47794920_47795028_-"; exonnum "13"; txlen "5053";
9	ENSEMBL114_rn	exon	47794920	47795028	35.6518248677239	-	.	gene_id "ENSRNOG00000018623"; transcript_id "ENSRNOG00000018623_tx_3"; exon_id "9_47794920_47795028_-"; exonnum "10"; txlen "4346";
9	ENSEMBL114_rn	exon	47794920	47795028	23.8286889845233	-	.	gene_id "ENSRNOG00000018623"; transcript_id "ENSRNOG00000018623_tx_4"; exon_id "9_47794920_47795028_-"; exonnum "11"; txlen "4546";
9	ENSEMBL114_rn	exon	47794920	47795028	19.9373796716584	-	.	gene_id "ENSRNOG00000018623"; transcript_id "ENSRNOG00000018623_tx_5"; exon_id "9_47794920_47795028_-"; exonnum "9"; txlen "1952";
9	ENSEMBL114_rn	exon	47794920	47795028	18.673825168526	-	.	gene_id "ENSRNOG00000018623"; transcript_id "ENSRNOG00000018623_tx_6"; exon_id "9_47794920_47795028_-"; exonnum "9"; txlen "4191";
9	ENSEMBL114_rn	exon	47794920	47795028	13.5471805626489	-	.	gene_id "ENSRNOG00000018623"; transcript_id "ENSRNOG00000018623_tx_7"; exon_id "9_47794920_47795028_-"; exonnum "10"; txlen "4391";
9	ENSEMBL114_rn	exon	47794920	47795028	12.7487059018363	-	.	gene_id "ENSRNOG00000018623"; transcript_id "ENSRNOG00000018623_tx_8"; exon_id "9_47794920_47795028_-"; exonnum "9"; txlen "4277";
9	ENSEMBL114_rn	exon	47794920	47795028	10.427917439742	-	.	gene_id "ENSRNOG00000018623"; transcript_id "ENSRNOG00000018623_tx_9"; exon_id "9_47794920_47795028_-"; exonnum "10"; txlen "2152";
9	sraer114_mid	exon	47796803	47797002	8.73220975592096	-	.	gene_id "ENSRNOG00000018623"; transcript_id "ENSRNOG00000018623_tx_10"; exon_id "9_47796803_47797002_-"; exonnum "9"; txlen "4477";
9	sraer114_mid	exon	47796803	47797002	5.82094104610314	-	.	gene_id "ENSRNOG00000018623"; transcript_id "ENSRNOG00000018623_tx_12"; exon_id "9_47796803_47797002_-"; exonnum "10"; txlen "2215";
9	sraer114_mid	exon	47796803	47797002	4.5776001812232	-	.	gene_id "ENSRNOG00000018623"; transcript_id "ENSRNOG00000018623_tx_14"; exon_id "9_47796803_47797002_-"; exonnum "10"; txlen "4559";
9	sraer114_mid	exon	47796803	47797002	4.308788193754	-	.	gene_id "ENSRNOG00000018623"; transcript_id "ENSRNOG00000018623_tx_17"; exon_id "9_47796803_47797002_-"; exonnum "9"; txlen "2060";
9	sraer114_mid	exon	47796803	47797002	3.79924486202844	-	.	gene_id "ENSRNOG00000018623"; transcript_id "ENSRNOG00000018623_tx_19"; exon_id "9_47796803_47797002_-"; exonnum "10"; txlen "4540";
9	sraer114_mid	exon	47796803	47797002	37.56568079291	-	.	gene_id "ENSRNOG00000018623"; transcript_id "ENSRNOG00000018623_tx_2"; exon_id "9_47796803_47797002_-"; exonnum "9"; txlen "4483";
9	sraer114_mid	exon	47796803	47797002	3.49046535307291	-	.	gene_id "ENSRNOG00000018623"; transcript_id "ENSRNOG00000018623_tx_21"; exon_id "9_47796803_47797002_-"; exonnum "9"; txlen "2146";
9	sraer114_mid	exon	47796803	47797002	2.21942457397151	-	.	gene_id "ENSRNOG00000018623"; transcript_id "ENSRNOG00000018623_tx_24"; exon_id "9_47796803_47797002_-"; exonnum "11"; txlen "4622";
9	sraer114_mid	exon	47796803	47797002	0.0833625129161508	-	.	gene_id "ENSRNOG00000018623"; transcript_id "ENSRNOG00000018623_tx_25"; exon_id "9_47796803_47797002_-"; exonnum "12"; txlen "5059";
9	sraer114_mid	exon	47796803	47797002	0.0102659325482406	-	.	gene_id "ENSRNOG00000018623"; transcript_id "ENSRNOG00000018623_tx_26"; exon_id "9_47796803_47797002_-"; exonnum "12"; txlen "5053";
9	sraer114_mid	exon	47796803	47797002	23.8286889845233	-	.	gene_id "ENSRNOG00000018623"; transcript_id "ENSRNOG00000018623_tx_4"; exon_id "9_47796803_47797002_-"; exonnum "10"; txlen "4546";
9	sraer114_mid	exon	47796803	47797002	13.5471805626489	-	.	gene_id "ENSRNOG00000018623"; transcript_id "ENSRNOG00000018623_tx_7"; exon_id "9_47796803_47797002_-"; exonnum "9"; txlen "4391";
9	sraer114_mid	exon	47796803	47797002	10.427917439742	-	.	gene_id "ENSRNOG00000018623"; transcript_id "ENSRNOG00000018623_tx_9"; exon_id "9_47796803_47797002_-"; exonnum "9"; txlen "2152";
9	ensembl	exon	47799366	47799482	0	-	.	gene_id "ENSRNOG00000018623"; gene_version "8"; transcript_id "ENSRNOT00000111097"; transcript_version "2"; exon_number "8"; gene_name "Rev1"; gene_source "ensembl"; gene_biotype "protein_coding"; transcript_name "Rev1-202"; transcript_source "ensembl"; transcript_biotype "protein_coding"; exon_id "ENSRNOE00000180288"; exon_version "1";
9	ensembl	CDS	47799366	47799482	0	-	2	gene_id "ENSRNOG00000018623"; gene_version "8"; transcript_id "ENSRNOT00000111097"; transcript_version "2"; exon_number "8"; gene_name "Rev1"; gene_source "ensembl"; gene_biotype "protein_coding"; transcript_name "Rev1-202"; transcript_source "ensembl"; transcript_biotype "protein_coding"; protein_id "ENSRNOP00000076682"; protein_version "2";
9	ensembl	exon	47799366	47799482	0	-	.	gene_id "ENSRNOG00000018623"; gene_version "8"; transcript_id "ENSRNOT00000067197"; transcript_version "4"; exon_number "9"; gene_name "Rev1"; gene_source "ensembl"; gene_biotype "protein_coding"; transcript_name "Rev1-201"; transcript_source "ensembl"; transcript_biotype "protein_coding"; exon_id "ENSRNOE00000180288"; exon_version "1"; tag "Ensembl_canonical";
9	ensembl	CDS	47799366	47799482	0	-	2	gene_id "ENSRNOG00000018623"; gene_version "8"; transcript_id "ENSRNOT00000067197"; transcript_version "4"; exon_number "9"; gene_name "Rev1"; gene_source "ensembl"; gene_biotype "protein_coding"; transcript_name "Rev1-201"; transcript_source "ensembl"; transcript_biotype "protein_coding"; protein_id "ENSRNOP00000059807"; protein_version "3"; tag "Ensembl_canonical";
9	ENSEMBL114_rn	exon	47799366	47799482	8.73220975592096	-	.	gene_id "ENSRNOG00000018623"; transcript_id "ENSRNOG00000018623_tx_10"; exon_id "9_47799366_47799482_-"; exonnum "8"; txlen "4477";
9	ENSEMBL114_rn	exon	47799366	47799482	7.16370105761704	-	.	gene_id "ENSRNOG00000018623"; transcript_id "ENSRNOG00000018623_tx_11"; exon_id "9_47799366_47799482_-"; exonnum "9"; txlen "2015";
9	ENSEMBL114_rn	exon	47799366	47799482	5.82094104610314	-	.	gene_id "ENSRNOG00000018623"; transcript_id "ENSRNOG00000018623_tx_12"; exon_id "9_47799366_47799482_-"; exonnum "9"; txlen "2215";
9	ENSEMBL114_rn	exon	47799366	47799482	5.77233686962525	-	.	gene_id "ENSRNOG00000018623"; transcript_id "ENSRNOG00000018623_tx_13"; exon_id "9_47799366_47799482_-"; exonnum "9"; txlen "4359";
9	ENSEMBL114_rn	exon	47799366	47799482	4.5776001812232	-	.	gene_id "ENSRNOG00000018623"; transcript_id "ENSRNOG00000018623_tx_14"; exon_id "9_47799366_47799482_-"; exonnum "9"; txlen "4559";
9	ENSEMBL114_rn	exon	47799366	47799482	4.51640223155673	-	.	gene_id "ENSRNOG00000018623"; transcript_id "ENSRNOG00000018623_tx_15"; exon_id "9_47799366_47799482_-"; exonnum "8"; txlen "1860";
9	ENSEMBL114_rn	exon	47799366	47799482	4.313026937567	-	.	gene_id "ENSRNOG00000018623"; transcript_id "ENSRNOG00000018623_tx_16"; exon_id "9_47799366_47799482_-"; exonnum "9"; txlen "4340";
9	ENSEMBL114_rn	exon	47799366	47799482	4.308788193754	-	.	gene_id "ENSRNOG00000018623"; transcript_id "ENSRNOG00000018623_tx_17"; exon_id "9_47799366_47799482_-"; exonnum "8"; txlen "2060";
9	ENSEMBL114_rn	exon	47799366	47799482	4.19501991857383	-	.	gene_id "ENSRNOG00000018623"; transcript_id "ENSRNOG00000018623_tx_18"; exon_id "9_47799366_47799482_-"; exonnum "8"; txlen "4117";
9	ENSEMBL114_rn	exon	47799366	47799482	3.79924486202844	-	.	gene_id "ENSRNOG00000018623"; transcript_id "ENSRNOG00000018623_tx_19"; exon_id "9_47799366_47799482_-"; exonnum "9"; txlen "4540";
9	ENSEMBL114_rn	exon	47799366	47799482	37.56568079291	-	.	gene_id "ENSRNOG00000018623"; transcript_id "ENSRNOG00000018623_tx_2"; exon_id "9_47799366_47799482_-"; exonnum "8"; txlen "4483";
9	ENSEMBL114_rn	exon	47799366	47799482	3.76914249984527	-	.	gene_id "ENSRNOG00000018623"; transcript_id "ENSRNOG00000018623_tx_20"; exon_id "9_47799366_47799482_-"; exonnum "8"; txlen "1946";
9	ENSEMBL114_rn	exon	47799366	47799482	3.49046535307291	-	.	gene_id "ENSRNOG00000018623"; transcript_id "ENSRNOG00000018623_tx_21"; exon_id "9_47799366_47799482_-"; exonnum "8"; txlen "2146";
9	ENSEMBL114_rn	exon	47799366	47799482	2.35058018805737	-	.	gene_id "ENSRNOG00000018623"; transcript_id "ENSRNOG00000018623_tx_23"; exon_id "9_47799366_47799482_-"; exonnum "10"; txlen "4422";
9	ENSEMBL114_rn	exon	47799366	47799482	2.21942457397151	-	.	gene_id "ENSRNOG00000018623"; transcript_id "ENSRNOG00000018623_tx_24"; exon_id "9_47799366_47799482_-"; exonnum "10"; txlen "4622";
9	ENSEMBL114_rn	exon	47799366	47799482	0.0833625129161508	-	.	gene_id "ENSRNOG00000018623"; transcript_id "ENSRNOG00000018623_tx_25"; exon_id "9_47799366_47799482_-"; exonnum "11"; txlen "5059";
9	ENSEMBL114_rn	exon	47799366	47799482	0.0102659325482406	-	.	gene_id "ENSRNOG00000018623"; transcript_id "ENSRNOG00000018623_tx_26"; exon_id "9_47799366_47799482_-"; exonnum "11"; txlen "5053";
9	ENSEMBL114_rn	exon	47799366	47799482	35.6518248677239	-	.	gene_id "ENSRNOG00000018623"; transcript_id "ENSRNOG00000018623_tx_3"; exon_id "9_47799366_47799482_-"; exonnum "9"; txlen "4346";
9	ENSEMBL114_rn	exon	47799366	47799482	23.8286889845233	-	.	gene_id "ENSRNOG00000018623"; transcript_id "ENSRNOG00000018623_tx_4"; exon_id "9_47799366_47799482_-"; exonnum "9"; txlen "4546";
9	ENSEMBL114_rn	exon	47799366	47799482	19.9373796716584	-	.	gene_id "ENSRNOG00000018623"; transcript_id "ENSRNOG00000018623_tx_5"; exon_id "9_47799366_47799482_-"; exonnum "8"; txlen "1952";
9	ENSEMBL114_rn	exon	47799366	47799482	18.673825168526	-	.	gene_id "ENSRNOG00000018623"; transcript_id "ENSRNOG00000018623_tx_6"; exon_id "9_47799366_47799482_-"; exonnum "8"; txlen "4191";
9	ENSEMBL114_rn	exon	47799366	47799482	13.5471805626489	-	.	gene_id "ENSRNOG00000018623"; transcript_id "ENSRNOG00000018623_tx_7"; exon_id "9_47799366_47799482_-"; exonnum "8"; txlen "4391";
9	ENSEMBL114_rn	exon	47799366	47799482	12.7487059018363	-	.	gene_id "ENSRNOG00000018623"; transcript_id "ENSRNOG00000018623_tx_8"; exon_id "9_47799366_47799482_-"; exonnum "8"; txlen "4277";
9	ENSEMBL114_rn	exon	47799366	47799482	10.427917439742	-	.	gene_id "ENSRNOG00000018623"; transcript_id "ENSRNOG00000018623_tx_9"; exon_id "9_47799366_47799482_-"; exonnum "8"; txlen "2152";
9	sraer114_mid	exon	47800760	47800835	5.77233686962525	-	.	gene_id "ENSRNOG00000018623"; transcript_id "ENSRNOG00000018623_tx_13"; exon_id "9_47800760_47800835_-"; exonnum "8"; txlen "4359";
9	sraer114_mid	exon	47800760	47800835	4.5776001812232	-	.	gene_id "ENSRNOG00000018623"; transcript_id "ENSRNOG00000018623_tx_14"; exon_id "9_47800760_47800835_-"; exonnum "8"; txlen "4559";
9	sraer114_mid	exon	47800760	47800835	2.35058018805737	-	.	gene_id "ENSRNOG00000018623"; transcript_id "ENSRNOG00000018623_tx_23"; exon_id "9_47800760_47800835_-"; exonnum "9"; txlen "4422";
9	sraer114_mid	exon	47800760	47800835	2.21942457397151	-	.	gene_id "ENSRNOG00000018623"; transcript_id "ENSRNOG00000018623_tx_24"; exon_id "9_47800760_47800835_-"; exonnum "9"; txlen "4622";
9	sraer114_mid	exon	47800760	47800835	0.0833625129161508	-	.	gene_id "ENSRNOG00000018623"; transcript_id "ENSRNOG00000018623_tx_25"; exon_id "9_47800760_47800835_-"; exonnum "10"; txlen "5059";
9	sraer114_mid	exon	47800760	47800835	0.0102659325482406	-	.	gene_id "ENSRNOG00000018623"; transcript_id "ENSRNOG00000018623_tx_26"; exon_id "9_47800760_47800835_-"; exonnum "10"; txlen "5053";
9	ensembl	exon	47800936	47801043	0	-	.	gene_id "ENSRNOG00000018623"; gene_version "8"; transcript_id "ENSRNOT00000111097"; transcript_version "2"; exon_number "7"; gene_name "Rev1"; gene_source "ensembl"; gene_biotype "protein_coding"; transcript_name "Rev1-202"; transcript_source "ensembl"; transcript_biotype "protein_coding"; exon_id "ENSRNOE00000180233"; exon_version "1";
9	ensembl	CDS	47800936	47801043	0	-	2	gene_id "ENSRNOG00000018623"; gene_version "8"; transcript_id "ENSRNOT00000111097"; transcript_version "2"; exon_number "7"; gene_name "Rev1"; gene_source "ensembl"; gene_biotype "protein_coding"; transcript_name "Rev1-202"; transcript_source "ensembl"; transcript_biotype "protein_coding"; protein_id "ENSRNOP00000076682"; protein_version "2";
9	ensembl	exon	47800936	47801043	0	-	.	gene_id "ENSRNOG00000018623"; gene_version "8"; transcript_id "ENSRNOT00000067197"; transcript_version "4"; exon_number "8"; gene_name "Rev1"; gene_source "ensembl"; gene_biotype "protein_coding"; transcript_name "Rev1-201"; transcript_source "ensembl"; transcript_biotype "protein_coding"; exon_id "ENSRNOE00000180233"; exon_version "1"; tag "Ensembl_canonical";
9	ensembl	CDS	47800936	47801043	0	-	2	gene_id "ENSRNOG00000018623"; gene_version "8"; transcript_id "ENSRNOT00000067197"; transcript_version "4"; exon_number "8"; gene_name "Rev1"; gene_source "ensembl"; gene_biotype "protein_coding"; transcript_name "Rev1-201"; transcript_source "ensembl"; transcript_biotype "protein_coding"; protein_id "ENSRNOP00000059807"; protein_version "3"; tag "Ensembl_canonical";
9	ENSEMBL114_rn	exon	47800936	47801043	8.73220975592096	-	.	gene_id "ENSRNOG00000018623"; transcript_id "ENSRNOG00000018623_tx_10"; exon_id "9_47800936_47801043_-"; exonnum "7"; txlen "4477";
9	ENSEMBL114_rn	exon	47800936	47801043	7.16370105761704	-	.	gene_id "ENSRNOG00000018623"; transcript_id "ENSRNOG00000018623_tx_11"; exon_id "9_47800936_47801043_-"; exonnum "8"; txlen "2015";
9	ENSEMBL114_rn	exon	47800936	47801043	5.82094104610314	-	.	gene_id "ENSRNOG00000018623"; transcript_id "ENSRNOG00000018623_tx_12"; exon_id "9_47800936_47801043_-"; exonnum "8"; txlen "2215";
9	ENSEMBL114_rn	exon	47800936	47801043	5.77233686962525	-	.	gene_id "ENSRNOG00000018623"; transcript_id "ENSRNOG00000018623_tx_13"; exon_id "9_47800936_47801043_-"; exonnum "7"; txlen "4359";
9	ENSEMBL114_rn	exon	47800936	47801043	4.5776001812232	-	.	gene_id "ENSRNOG00000018623"; transcript_id "ENSRNOG00000018623_tx_14"; exon_id "9_47800936_47801043_-"; exonnum "7"; txlen "4559";
9	ENSEMBL114_rn	exon	47800936	47801043	4.51640223155673	-	.	gene_id "ENSRNOG00000018623"; transcript_id "ENSRNOG00000018623_tx_15"; exon_id "9_47800936_47801043_-"; exonnum "7"; txlen "1860";
9	ENSEMBL114_rn	exon	47800936	47801043	4.313026937567	-	.	gene_id "ENSRNOG00000018623"; transcript_id "ENSRNOG00000018623_tx_16"; exon_id "9_47800936_47801043_-"; exonnum "8"; txlen "4340";
9	ENSEMBL114_rn	exon	47800936	47801043	4.308788193754	-	.	gene_id "ENSRNOG00000018623"; transcript_id "ENSRNOG00000018623_tx_17"; exon_id "9_47800936_47801043_-"; exonnum "7"; txlen "2060";
9	ENSEMBL114_rn	exon	47800936	47801043	4.19501991857383	-	.	gene_id "ENSRNOG00000018623"; transcript_id "ENSRNOG00000018623_tx_18"; exon_id "9_47800936_47801043_-"; exonnum "7"; txlen "4117";
9	ENSEMBL114_rn	exon	47800936	47801043	3.79924486202844	-	.	gene_id "ENSRNOG00000018623"; transcript_id "ENSRNOG00000018623_tx_19"; exon_id "9_47800936_47801043_-"; exonnum "8"; txlen "4540";
9	ENSEMBL114_rn	exon	47800936	47801043	37.56568079291	-	.	gene_id "ENSRNOG00000018623"; transcript_id "ENSRNOG00000018623_tx_2"; exon_id "9_47800936_47801043_-"; exonnum "7"; txlen "4483";
9	ENSEMBL114_rn	exon	47800936	47801043	3.76914249984527	-	.	gene_id "ENSRNOG00000018623"; transcript_id "ENSRNOG00000018623_tx_20"; exon_id "9_47800936_47801043_-"; exonnum "7"; txlen "1946";
9	ENSEMBL114_rn	exon	47800936	47801043	3.49046535307291	-	.	gene_id "ENSRNOG00000018623"; transcript_id "ENSRNOG00000018623_tx_21"; exon_id "9_47800936_47801043_-"; exonnum "7"; txlen "2146";
9	ENSEMBL114_rn	exon	47800936	47801043	2.35058018805737	-	.	gene_id "ENSRNOG00000018623"; transcript_id "ENSRNOG00000018623_tx_23"; exon_id "9_47800936_47801043_-"; exonnum "8"; txlen "4422";
9	ENSEMBL114_rn	exon	47800936	47801043	2.21942457397151	-	.	gene_id "ENSRNOG00000018623"; transcript_id "ENSRNOG00000018623_tx_24"; exon_id "9_47800936_47801043_-"; exonnum "8"; txlen "4622";
9	ENSEMBL114_rn	exon	47800936	47801043	0.0833625129161508	-	.	gene_id "ENSRNOG00000018623"; transcript_id "ENSRNOG00000018623_tx_25"; exon_id "9_47800936_47801043_-"; exonnum "9"; txlen "5059";
9	ENSEMBL114_rn	exon	47800936	47801043	0.0102659325482406	-	.	gene_id "ENSRNOG00000018623"; transcript_id "ENSRNOG00000018623_tx_26"; exon_id "9_47800936_47801043_-"; exonnum "9"; txlen "5053";
9	ENSEMBL114_rn	exon	47800936	47801043	35.6518248677239	-	.	gene_id "ENSRNOG00000018623"; transcript_id "ENSRNOG00000018623_tx_3"; exon_id "9_47800936_47801043_-"; exonnum "8"; txlen "4346";
9	ENSEMBL114_rn	exon	47800936	47801043	23.8286889845233	-	.	gene_id "ENSRNOG00000018623"; transcript_id "ENSRNOG00000018623_tx_4"; exon_id "9_47800936_47801043_-"; exonnum "8"; txlen "4546";
9	ENSEMBL114_rn	exon	47800936	47801043	19.9373796716584	-	.	gene_id "ENSRNOG00000018623"; transcript_id "ENSRNOG00000018623_tx_5"; exon_id "9_47800936_47801043_-"; exonnum "7"; txlen "1952";
9	ENSEMBL114_rn	exon	47800936	47801043	18.673825168526	-	.	gene_id "ENSRNOG00000018623"; transcript_id "ENSRNOG00000018623_tx_6"; exon_id "9_47800936_47801043_-"; exonnum "7"; txlen "4191";
9	ENSEMBL114_rn	exon	47800936	47801043	13.5471805626489	-	.	gene_id "ENSRNOG00000018623"; transcript_id "ENSRNOG00000018623_tx_7"; exon_id "9_47800936_47801043_-"; exonnum "7"; txlen "4391";
9	ENSEMBL114_rn	exon	47800936	47801043	12.7487059018363	-	.	gene_id "ENSRNOG00000018623"; transcript_id "ENSRNOG00000018623_tx_8"; exon_id "9_47800936_47801043_-"; exonnum "7"; txlen "4277";
9	ENSEMBL114_rn	exon	47800936	47801043	10.427917439742	-	.	gene_id "ENSRNOG00000018623"; transcript_id "ENSRNOG00000018623_tx_9"; exon_id "9_47800936_47801043_-"; exonnum "7"; txlen "2152";
9	ensembl	exon	47803252	47803955	0	-	.	gene_id "ENSRNOG00000018623"; gene_version "8"; transcript_id "ENSRNOT00000111097"; transcript_version "2"; exon_number "6"; gene_name "Rev1"; gene_source "ensembl"; gene_biotype "protein_coding"; transcript_name "Rev1-202"; transcript_source "ensembl"; transcript_biotype "protein_coding"; exon_id "ENSRNOE00000180191"; exon_version "1";
9	ensembl	CDS	47803252	47803955	0	-	1	gene_id "ENSRNOG00000018623"; gene_version "8"; transcript_id "ENSRNOT00000111097"; transcript_version "2"; exon_number "6"; gene_name "Rev1"; gene_source "ensembl"; gene_biotype "protein_coding"; transcript_name "Rev1-202"; transcript_source "ensembl"; transcript_biotype "protein_coding"; protein_id "ENSRNOP00000076682"; protein_version "2";
9	ensembl	exon	47803252	47803955	0	-	.	gene_id "ENSRNOG00000018623"; gene_version "8"; transcript_id "ENSRNOT00000067197"; transcript_version "4"; exon_number "7"; gene_name "Rev1"; gene_source "ensembl"; gene_biotype "protein_coding"; transcript_name "Rev1-201"; transcript_source "ensembl"; transcript_biotype "protein_coding"; exon_id "ENSRNOE00000180191"; exon_version "1"; tag "Ensembl_canonical";
9	ensembl	CDS	47803252	47803955	0	-	1	gene_id "ENSRNOG00000018623"; gene_version "8"; transcript_id "ENSRNOT00000067197"; transcript_version "4"; exon_number "7"; gene_name "Rev1"; gene_source "ensembl"; gene_biotype "protein_coding"; transcript_name "Rev1-201"; transcript_source "ensembl"; transcript_biotype "protein_coding"; protein_id "ENSRNOP00000059807"; protein_version "3"; tag "Ensembl_canonical";
9	ENSEMBL114_rn	exon	47803252	47803955	8.73220975592096	-	.	gene_id "ENSRNOG00000018623"; transcript_id "ENSRNOG00000018623_tx_10"; exon_id "9_47803252_47803955_-"; exonnum "6"; txlen "4477";
9	ENSEMBL114_rn	exon	47803252	47803955	7.16370105761704	-	.	gene_id "ENSRNOG00000018623"; transcript_id "ENSRNOG00000018623_tx_11"; exon_id "9_47803252_47803955_-"; exonnum "7"; txlen "2015";
9	ENSEMBL114_rn	exon	47803252	47803955	5.82094104610314	-	.	gene_id "ENSRNOG00000018623"; transcript_id "ENSRNOG00000018623_tx_12"; exon_id "9_47803252_47803955_-"; exonnum "7"; txlen "2215";
9	ENSEMBL114_rn	exon	47803252	47803955	5.77233686962525	-	.	gene_id "ENSRNOG00000018623"; transcript_id "ENSRNOG00000018623_tx_13"; exon_id "9_47803252_47803955_-"; exonnum "6"; txlen "4359";
9	ENSEMBL114_rn	exon	47803252	47803955	4.5776001812232	-	.	gene_id "ENSRNOG00000018623"; transcript_id "ENSRNOG00000018623_tx_14"; exon_id "9_47803252_47803955_-"; exonnum "6"; txlen "4559";
9	ENSEMBL114_rn	exon	47803252	47803955	4.51640223155673	-	.	gene_id "ENSRNOG00000018623"; transcript_id "ENSRNOG00000018623_tx_15"; exon_id "9_47803252_47803955_-"; exonnum "6"; txlen "1860";
9	ENSEMBL114_rn	exon	47803252	47803955	4.313026937567	-	.	gene_id "ENSRNOG00000018623"; transcript_id "ENSRNOG00000018623_tx_16"; exon_id "9_47803252_47803955_-"; exonnum "7"; txlen "4340";
9	ENSEMBL114_rn	exon	47803252	47803955	4.308788193754	-	.	gene_id "ENSRNOG00000018623"; transcript_id "ENSRNOG00000018623_tx_17"; exon_id "9_47803252_47803955_-"; exonnum "6"; txlen "2060";
9	ENSEMBL114_rn	exon	47803252	47803955	4.19501991857383	-	.	gene_id "ENSRNOG00000018623"; transcript_id "ENSRNOG00000018623_tx_18"; exon_id "9_47803252_47803955_-"; exonnum "6"; txlen "4117";
9	ENSEMBL114_rn	exon	47803252	47803955	3.79924486202844	-	.	gene_id "ENSRNOG00000018623"; transcript_id "ENSRNOG00000018623_tx_19"; exon_id "9_47803252_47803955_-"; exonnum "7"; txlen "4540";
9	ENSEMBL114_rn	exon	47803252	47803955	37.56568079291	-	.	gene_id "ENSRNOG00000018623"; transcript_id "ENSRNOG00000018623_tx_2"; exon_id "9_47803252_47803955_-"; exonnum "6"; txlen "4483";
9	ENSEMBL114_rn	exon	47803252	47803955	3.76914249984527	-	.	gene_id "ENSRNOG00000018623"; transcript_id "ENSRNOG00000018623_tx_20"; exon_id "9_47803252_47803955_-"; exonnum "6"; txlen "1946";
9	ENSEMBL114_rn	exon	47803252	47803955	3.49046535307291	-	.	gene_id "ENSRNOG00000018623"; transcript_id "ENSRNOG00000018623_tx_21"; exon_id "9_47803252_47803955_-"; exonnum "6"; txlen "2146";
9	ENSEMBL114_rn	exon	47803252	47803955	2.35058018805737	-	.	gene_id "ENSRNOG00000018623"; transcript_id "ENSRNOG00000018623_tx_23"; exon_id "9_47803252_47803955_-"; exonnum "7"; txlen "4422";
9	ENSEMBL114_rn	exon	47803252	47803955	2.21942457397151	-	.	gene_id "ENSRNOG00000018623"; transcript_id "ENSRNOG00000018623_tx_24"; exon_id "9_47803252_47803955_-"; exonnum "7"; txlen "4622";
9	ENSEMBL114_rn	exon	47803252	47803955	0.0833625129161508	-	.	gene_id "ENSRNOG00000018623"; transcript_id "ENSRNOG00000018623_tx_25"; exon_id "9_47803252_47803955_-"; exonnum "8"; txlen "5059";
9	ENSEMBL114_rn	exon	47803252	47803955	0.0102659325482406	-	.	gene_id "ENSRNOG00000018623"; transcript_id "ENSRNOG00000018623_tx_26"; exon_id "9_47803252_47803955_-"; exonnum "8"; txlen "5053";
9	ENSEMBL114_rn	exon	47803252	47803955	35.6518248677239	-	.	gene_id "ENSRNOG00000018623"; transcript_id "ENSRNOG00000018623_tx_3"; exon_id "9_47803252_47803955_-"; exonnum "7"; txlen "4346";
9	ENSEMBL114_rn	exon	47803252	47803955	23.8286889845233	-	.	gene_id "ENSRNOG00000018623"; transcript_id "ENSRNOG00000018623_tx_4"; exon_id "9_47803252_47803955_-"; exonnum "7"; txlen "4546";
9	ENSEMBL114_rn	exon	47803252	47803955	19.9373796716584	-	.	gene_id "ENSRNOG00000018623"; transcript_id "ENSRNOG00000018623_tx_5"; exon_id "9_47803252_47803955_-"; exonnum "6"; txlen "1952";
9	ENSEMBL114_rn	exon	47803252	47803955	18.673825168526	-	.	gene_id "ENSRNOG00000018623"; transcript_id "ENSRNOG00000018623_tx_6"; exon_id "9_47803252_47803955_-"; exonnum "6"; txlen "4191";
9	ENSEMBL114_rn	exon	47803252	47803955	13.5471805626489	-	.	gene_id "ENSRNOG00000018623"; transcript_id "ENSRNOG00000018623_tx_7"; exon_id "9_47803252_47803955_-"; exonnum "6"; txlen "4391";
9	ENSEMBL114_rn	exon	47803252	47803955	12.7487059018363	-	.	gene_id "ENSRNOG00000018623"; transcript_id "ENSRNOG00000018623_tx_8"; exon_id "9_47803252_47803955_-"; exonnum "6"; txlen "4277";
9	ENSEMBL114_rn	exon	47803252	47803955	10.427917439742	-	.	gene_id "ENSRNOG00000018623"; transcript_id "ENSRNOG00000018623_tx_9"; exon_id "9_47803252_47803955_-"; exonnum "6"; txlen "2152";
9	ensembl	exon	47806674	47806826	0	-	.	gene_id "ENSRNOG00000018623"; gene_version "8"; transcript_id "ENSRNOT00000111097"; transcript_version "2"; exon_number "5"; gene_name "Rev1"; gene_source "ensembl"; gene_biotype "protein_coding"; transcript_name "Rev1-202"; transcript_source "ensembl"; transcript_biotype "protein_coding"; exon_id "ENSRNOE00000180146"; exon_version "1";
9	ensembl	CDS	47806674	47806826	0	-	1	gene_id "ENSRNOG00000018623"; gene_version "8"; transcript_id "ENSRNOT00000111097"; transcript_version "2"; exon_number "5"; gene_name "Rev1"; gene_source "ensembl"; gene_biotype "protein_coding"; transcript_name "Rev1-202"; transcript_source "ensembl"; transcript_biotype "protein_coding"; protein_id "ENSRNOP00000076682"; protein_version "2";
9	ensembl	exon	47806674	47806826	0	-	.	gene_id "ENSRNOG00000018623"; gene_version "8"; transcript_id "ENSRNOT00000067197"; transcript_version "4"; exon_number "6"; gene_name "Rev1"; gene_source "ensembl"; gene_biotype "protein_coding"; transcript_name "Rev1-201"; transcript_source "ensembl"; transcript_biotype "protein_coding"; exon_id "ENSRNOE00000180146"; exon_version "1"; tag "Ensembl_canonical";
9	ensembl	CDS	47806674	47806826	0	-	1	gene_id "ENSRNOG00000018623"; gene_version "8"; transcript_id "ENSRNOT00000067197"; transcript_version "4"; exon_number "6"; gene_name "Rev1"; gene_source "ensembl"; gene_biotype "protein_coding"; transcript_name "Rev1-201"; transcript_source "ensembl"; transcript_biotype "protein_coding"; protein_id "ENSRNOP00000059807"; protein_version "3"; tag "Ensembl_canonical";
9	ENSEMBL114_rn	exon	47806674	47806826	8.73220975592096	-	.	gene_id "ENSRNOG00000018623"; transcript_id "ENSRNOG00000018623_tx_10"; exon_id "9_47806674_47806826_-"; exonnum "5"; txlen "4477";
9	ENSEMBL114_rn	exon	47806674	47806826	7.16370105761704	-	.	gene_id "ENSRNOG00000018623"; transcript_id "ENSRNOG00000018623_tx_11"; exon_id "9_47806674_47806826_-"; exonnum "6"; txlen "2015";
9	ENSEMBL114_rn	exon	47806674	47806826	5.82094104610314	-	.	gene_id "ENSRNOG00000018623"; transcript_id "ENSRNOG00000018623_tx_12"; exon_id "9_47806674_47806826_-"; exonnum "6"; txlen "2215";
9	ENSEMBL114_rn	exon	47806674	47806826	5.77233686962525	-	.	gene_id "ENSRNOG00000018623"; transcript_id "ENSRNOG00000018623_tx_13"; exon_id "9_47806674_47806826_-"; exonnum "5"; txlen "4359";
9	ENSEMBL114_rn	exon	47806674	47806826	4.5776001812232	-	.	gene_id "ENSRNOG00000018623"; transcript_id "ENSRNOG00000018623_tx_14"; exon_id "9_47806674_47806826_-"; exonnum "5"; txlen "4559";
9	ENSEMBL114_rn	exon	47806674	47806826	4.51640223155673	-	.	gene_id "ENSRNOG00000018623"; transcript_id "ENSRNOG00000018623_tx_15"; exon_id "9_47806674_47806826_-"; exonnum "5"; txlen "1860";
9	ENSEMBL114_rn	exon	47806674	47806826	4.313026937567	-	.	gene_id "ENSRNOG00000018623"; transcript_id "ENSRNOG00000018623_tx_16"; exon_id "9_47806674_47806826_-"; exonnum "6"; txlen "4340";
9	ENSEMBL114_rn	exon	47806674	47806826	4.308788193754	-	.	gene_id "ENSRNOG00000018623"; transcript_id "ENSRNOG00000018623_tx_17"; exon_id "9_47806674_47806826_-"; exonnum "5"; txlen "2060";
9	ENSEMBL114_rn	exon	47806674	47806826	4.19501991857383	-	.	gene_id "ENSRNOG00000018623"; transcript_id "ENSRNOG00000018623_tx_18"; exon_id "9_47806674_47806826_-"; exonnum "5"; txlen "4117";
9	ENSEMBL114_rn	exon	47806674	47806826	3.79924486202844	-	.	gene_id "ENSRNOG00000018623"; transcript_id "ENSRNOG00000018623_tx_19"; exon_id "9_47806674_47806826_-"; exonnum "6"; txlen "4540";
9	ENSEMBL114_rn	exon	47806674	47806826	37.56568079291	-	.	gene_id "ENSRNOG00000018623"; transcript_id "ENSRNOG00000018623_tx_2"; exon_id "9_47806674_47806826_-"; exonnum "5"; txlen "4483";
9	ENSEMBL114_rn	exon	47806674	47806826	3.76914249984527	-	.	gene_id "ENSRNOG00000018623"; transcript_id "ENSRNOG00000018623_tx_20"; exon_id "9_47806674_47806826_-"; exonnum "5"; txlen "1946";
9	ENSEMBL114_rn	exon	47806674	47806826	3.49046535307291	-	.	gene_id "ENSRNOG00000018623"; transcript_id "ENSRNOG00000018623_tx_21"; exon_id "9_47806674_47806826_-"; exonnum "5"; txlen "2146";
9	ENSEMBL114_rn	exon	47806674	47806826	2.35058018805737	-	.	gene_id "ENSRNOG00000018623"; transcript_id "ENSRNOG00000018623_tx_23"; exon_id "9_47806674_47806826_-"; exonnum "6"; txlen "4422";
9	ENSEMBL114_rn	exon	47806674	47806826	2.21942457397151	-	.	gene_id "ENSRNOG00000018623"; transcript_id "ENSRNOG00000018623_tx_24"; exon_id "9_47806674_47806826_-"; exonnum "6"; txlen "4622";
9	ENSEMBL114_rn	exon	47806674	47806826	0.0833625129161508	-	.	gene_id "ENSRNOG00000018623"; transcript_id "ENSRNOG00000018623_tx_25"; exon_id "9_47806674_47806826_-"; exonnum "7"; txlen "5059";
9	ENSEMBL114_rn	exon	47806674	47806826	0.0102659325482406	-	.	gene_id "ENSRNOG00000018623"; transcript_id "ENSRNOG00000018623_tx_26"; exon_id "9_47806674_47806826_-"; exonnum "7"; txlen "5053";
9	ENSEMBL114_rn	exon	47806674	47806826	35.6518248677239	-	.	gene_id "ENSRNOG00000018623"; transcript_id "ENSRNOG00000018623_tx_3"; exon_id "9_47806674_47806826_-"; exonnum "6"; txlen "4346";
9	ENSEMBL114_rn	exon	47806674	47806826	23.8286889845233	-	.	gene_id "ENSRNOG00000018623"; transcript_id "ENSRNOG00000018623_tx_4"; exon_id "9_47806674_47806826_-"; exonnum "6"; txlen "4546";
9	ENSEMBL114_rn	exon	47806674	47806826	19.9373796716584	-	.	gene_id "ENSRNOG00000018623"; transcript_id "ENSRNOG00000018623_tx_5"; exon_id "9_47806674_47806826_-"; exonnum "5"; txlen "1952";
9	ENSEMBL114_rn	exon	47806674	47806826	18.673825168526	-	.	gene_id "ENSRNOG00000018623"; transcript_id "ENSRNOG00000018623_tx_6"; exon_id "9_47806674_47806826_-"; exonnum "5"; txlen "4191";
9	ENSEMBL114_rn	exon	47806674	47806826	13.5471805626489	-	.	gene_id "ENSRNOG00000018623"; transcript_id "ENSRNOG00000018623_tx_7"; exon_id "9_47806674_47806826_-"; exonnum "5"; txlen "4391";
9	ENSEMBL114_rn	exon	47806674	47806826	12.7487059018363	-	.	gene_id "ENSRNOG00000018623"; transcript_id "ENSRNOG00000018623_tx_8"; exon_id "9_47806674_47806826_-"; exonnum "5"; txlen "4277";
9	ENSEMBL114_rn	exon	47806674	47806826	10.427917439742	-	.	gene_id "ENSRNOG00000018623"; transcript_id "ENSRNOG00000018623_tx_9"; exon_id "9_47806674_47806826_-"; exonnum "5"; txlen "2152";
9	sraer114_es	exon	47811154	47811359	0.360863057397587	-	.	gene_id "sraer114_gene_52542"; transcript_id "sraer114_gene_52542_tx_1"; exon_id "9_47811154_47811359_-"; exonnum "2"; txlen "887";
9	sraer114_ss	exon	47811444	47812124	0.360863057397587	-	.	gene_id "sraer114_gene_52542"; transcript_id "sraer114_gene_52542_tx_1"; exon_id "9_47811444_47812124_-"; exonnum "1"; txlen "887";
9	ensembl	exon	47815146	47815314	0	-	.	gene_id "ENSRNOG00000018623"; gene_version "8"; transcript_id "ENSRNOT00000111097"; transcript_version "2"; exon_number "4"; gene_name "Rev1"; gene_source "ensembl"; gene_biotype "protein_coding"; transcript_name "Rev1-202"; transcript_source "ensembl"; transcript_biotype "protein_coding"; exon_id "ENSRNOE00000180093"; exon_version "1";
9	ensembl	CDS	47815146	47815314	0	-	2	gene_id "ENSRNOG00000018623"; gene_version "8"; transcript_id "ENSRNOT00000111097"; transcript_version "2"; exon_number "4"; gene_name "Rev1"; gene_source "ensembl"; gene_biotype "protein_coding"; transcript_name "Rev1-202"; transcript_source "ensembl"; transcript_biotype "protein_coding"; protein_id "ENSRNOP00000076682"; protein_version "2";
9	ensembl	exon	47815146	47815314	0	-	.	gene_id "ENSRNOG00000018623"; gene_version "8"; transcript_id "ENSRNOT00000067197"; transcript_version "4"; exon_number "5"; gene_name "Rev1"; gene_source "ensembl"; gene_biotype "protein_coding"; transcript_name "Rev1-201"; transcript_source "ensembl"; transcript_biotype "protein_coding"; exon_id "ENSRNOE00000180093"; exon_version "1"; tag "Ensembl_canonical";
9	ensembl	CDS	47815146	47815314	0	-	2	gene_id "ENSRNOG00000018623"; gene_version "8"; transcript_id "ENSRNOT00000067197"; transcript_version "4"; exon_number "5"; gene_name "Rev1"; gene_source "ensembl"; gene_biotype "protein_coding"; transcript_name "Rev1-201"; transcript_source "ensembl"; transcript_biotype "protein_coding"; protein_id "ENSRNOP00000059807"; protein_version "3"; tag "Ensembl_canonical";
9	ENSEMBL114_rn	exon	47815146	47815314	8.73220975592096	-	.	gene_id "ENSRNOG00000018623"; transcript_id "ENSRNOG00000018623_tx_10"; exon_id "9_47815146_47815314_-"; exonnum "4"; txlen "4477";
9	ENSEMBL114_rn	exon	47815146	47815314	7.16370105761704	-	.	gene_id "ENSRNOG00000018623"; transcript_id "ENSRNOG00000018623_tx_11"; exon_id "9_47815146_47815314_-"; exonnum "5"; txlen "2015";
9	ENSEMBL114_rn	exon	47815146	47815314	5.82094104610314	-	.	gene_id "ENSRNOG00000018623"; transcript_id "ENSRNOG00000018623_tx_12"; exon_id "9_47815146_47815314_-"; exonnum "5"; txlen "2215";
9	ENSEMBL114_rn	exon	47815146	47815314	5.77233686962525	-	.	gene_id "ENSRNOG00000018623"; transcript_id "ENSRNOG00000018623_tx_13"; exon_id "9_47815146_47815314_-"; exonnum "4"; txlen "4359";
9	ENSEMBL114_rn	exon	47815146	47815314	4.5776001812232	-	.	gene_id "ENSRNOG00000018623"; transcript_id "ENSRNOG00000018623_tx_14"; exon_id "9_47815146_47815314_-"; exonnum "4"; txlen "4559";
9	ENSEMBL114_rn	exon	47815146	47815314	4.51640223155673	-	.	gene_id "ENSRNOG00000018623"; transcript_id "ENSRNOG00000018623_tx_15"; exon_id "9_47815146_47815314_-"; exonnum "4"; txlen "1860";
9	ENSEMBL114_rn	exon	47815146	47815314	4.313026937567	-	.	gene_id "ENSRNOG00000018623"; transcript_id "ENSRNOG00000018623_tx_16"; exon_id "9_47815146_47815314_-"; exonnum "5"; txlen "4340";
9	ENSEMBL114_rn	exon	47815146	47815314	4.308788193754	-	.	gene_id "ENSRNOG00000018623"; transcript_id "ENSRNOG00000018623_tx_17"; exon_id "9_47815146_47815314_-"; exonnum "4"; txlen "2060";
9	ENSEMBL114_rn	exon	47815146	47815314	4.19501991857383	-	.	gene_id "ENSRNOG00000018623"; transcript_id "ENSRNOG00000018623_tx_18"; exon_id "9_47815146_47815314_-"; exonnum "4"; txlen "4117";
9	ENSEMBL114_rn	exon	47815146	47815314	3.79924486202844	-	.	gene_id "ENSRNOG00000018623"; transcript_id "ENSRNOG00000018623_tx_19"; exon_id "9_47815146_47815314_-"; exonnum "5"; txlen "4540";
9	ENSEMBL114_rn	exon	47815146	47815314	37.56568079291	-	.	gene_id "ENSRNOG00000018623"; transcript_id "ENSRNOG00000018623_tx_2"; exon_id "9_47815146_47815314_-"; exonnum "4"; txlen "4483";
9	ENSEMBL114_rn	exon	47815146	47815314	3.76914249984527	-	.	gene_id "ENSRNOG00000018623"; transcript_id "ENSRNOG00000018623_tx_20"; exon_id "9_47815146_47815314_-"; exonnum "4"; txlen "1946";
9	ENSEMBL114_rn	exon	47815146	47815314	3.49046535307291	-	.	gene_id "ENSRNOG00000018623"; transcript_id "ENSRNOG00000018623_tx_21"; exon_id "9_47815146_47815314_-"; exonnum "4"; txlen "2146";
9	ENSEMBL114_rn	exon	47815146	47815314	2.35058018805737	-	.	gene_id "ENSRNOG00000018623"; transcript_id "ENSRNOG00000018623_tx_23"; exon_id "9_47815146_47815314_-"; exonnum "5"; txlen "4422";
9	ENSEMBL114_rn	exon	47815146	47815314	2.21942457397151	-	.	gene_id "ENSRNOG00000018623"; transcript_id "ENSRNOG00000018623_tx_24"; exon_id "9_47815146_47815314_-"; exonnum "5"; txlen "4622";
9	ENSEMBL114_rn	exon	47815146	47815314	0.0833625129161508	-	.	gene_id "ENSRNOG00000018623"; transcript_id "ENSRNOG00000018623_tx_25"; exon_id "9_47815146_47815314_-"; exonnum "6"; txlen "5059";
9	ENSEMBL114_rn	exon	47815146	47815314	0.0102659325482406	-	.	gene_id "ENSRNOG00000018623"; transcript_id "ENSRNOG00000018623_tx_26"; exon_id "9_47815146_47815314_-"; exonnum "6"; txlen "5053";
9	ENSEMBL114_rn	exon	47815146	47815314	35.6518248677239	-	.	gene_id "ENSRNOG00000018623"; transcript_id "ENSRNOG00000018623_tx_3"; exon_id "9_47815146_47815314_-"; exonnum "5"; txlen "4346";
9	ENSEMBL114_rn	exon	47815146	47815314	23.8286889845233	-	.	gene_id "ENSRNOG00000018623"; transcript_id "ENSRNOG00000018623_tx_4"; exon_id "9_47815146_47815314_-"; exonnum "5"; txlen "4546";
9	ENSEMBL114_rn	exon	47815146	47815314	19.9373796716584	-	.	gene_id "ENSRNOG00000018623"; transcript_id "ENSRNOG00000018623_tx_5"; exon_id "9_47815146_47815314_-"; exonnum "4"; txlen "1952";
9	ENSEMBL114_rn	exon	47815146	47815314	18.673825168526	-	.	gene_id "ENSRNOG00000018623"; transcript_id "ENSRNOG00000018623_tx_6"; exon_id "9_47815146_47815314_-"; exonnum "4"; txlen "4191";
9	ENSEMBL114_rn	exon	47815146	47815314	13.5471805626489	-	.	gene_id "ENSRNOG00000018623"; transcript_id "ENSRNOG00000018623_tx_7"; exon_id "9_47815146_47815314_-"; exonnum "4"; txlen "4391";
9	ENSEMBL114_rn	exon	47815146	47815314	12.7487059018363	-	.	gene_id "ENSRNOG00000018623"; transcript_id "ENSRNOG00000018623_tx_8"; exon_id "9_47815146_47815314_-"; exonnum "4"; txlen "4277";
9	ENSEMBL114_rn	exon	47815146	47815314	10.427917439742	-	.	gene_id "ENSRNOG00000018623"; transcript_id "ENSRNOG00000018623_tx_9"; exon_id "9_47815146_47815314_-"; exonnum "4"; txlen "2152";
9	ensembl	exon	47820704	47820830	0	-	.	gene_id "ENSRNOG00000018623"; gene_version "8"; transcript_id "ENSRNOT00000111097"; transcript_version "2"; exon_number "3"; gene_name "Rev1"; gene_source "ensembl"; gene_biotype "protein_coding"; transcript_name "Rev1-202"; transcript_source "ensembl"; transcript_biotype "protein_coding"; exon_id "ENSRNOE00000180057"; exon_version "1";
9	ensembl	CDS	47820704	47820830	0	-	0	gene_id "ENSRNOG00000018623"; gene_version "8"; transcript_id "ENSRNOT00000111097"; transcript_version "2"; exon_number "3"; gene_name "Rev1"; gene_source "ensembl"; gene_biotype "protein_coding"; transcript_name "Rev1-202"; transcript_source "ensembl"; transcript_biotype "protein_coding"; protein_id "ENSRNOP00000076682"; protein_version "2";
9	ensembl	exon	47820704	47820830	0	-	.	gene_id "ENSRNOG00000018623"; gene_version "8"; transcript_id "ENSRNOT00000067197"; transcript_version "4"; exon_number "4"; gene_name "Rev1"; gene_source "ensembl"; gene_biotype "protein_coding"; transcript_name "Rev1-201"; transcript_source "ensembl"; transcript_biotype "protein_coding"; exon_id "ENSRNOE00000180057"; exon_version "1"; tag "Ensembl_canonical";
9	ensembl	CDS	47820704	47820830	0	-	0	gene_id "ENSRNOG00000018623"; gene_version "8"; transcript_id "ENSRNOT00000067197"; transcript_version "4"; exon_number "4"; gene_name "Rev1"; gene_source "ensembl"; gene_biotype "protein_coding"; transcript_name "Rev1-201"; transcript_source "ensembl"; transcript_biotype "protein_coding"; protein_id "ENSRNOP00000059807"; protein_version "3"; tag "Ensembl_canonical";
9	ENSEMBL114_rn	exon	47820704	47820830	8.73220975592096	-	.	gene_id "ENSRNOG00000018623"; transcript_id "ENSRNOG00000018623_tx_10"; exon_id "9_47820704_47820830_-"; exonnum "3"; txlen "4477";
9	ENSEMBL114_rn	exon	47820704	47820830	7.16370105761704	-	.	gene_id "ENSRNOG00000018623"; transcript_id "ENSRNOG00000018623_tx_11"; exon_id "9_47820704_47820830_-"; exonnum "4"; txlen "2015";
9	ENSEMBL114_rn	exon	47820704	47820830	5.82094104610314	-	.	gene_id "ENSRNOG00000018623"; transcript_id "ENSRNOG00000018623_tx_12"; exon_id "9_47820704_47820830_-"; exonnum "4"; txlen "2215";
9	ENSEMBL114_rn	exon	47820704	47820830	5.77233686962525	-	.	gene_id "ENSRNOG00000018623"; transcript_id "ENSRNOG00000018623_tx_13"; exon_id "9_47820704_47820830_-"; exonnum "3"; txlen "4359";
9	ENSEMBL114_rn	exon	47820704	47820830	4.5776001812232	-	.	gene_id "ENSRNOG00000018623"; transcript_id "ENSRNOG00000018623_tx_14"; exon_id "9_47820704_47820830_-"; exonnum "3"; txlen "4559";
9	ENSEMBL114_rn	exon	47820704	47820830	4.51640223155673	-	.	gene_id "ENSRNOG00000018623"; transcript_id "ENSRNOG00000018623_tx_15"; exon_id "9_47820704_47820830_-"; exonnum "3"; txlen "1860";
9	ENSEMBL114_rn	exon	47820704	47820830	4.313026937567	-	.	gene_id "ENSRNOG00000018623"; transcript_id "ENSRNOG00000018623_tx_16"; exon_id "9_47820704_47820830_-"; exonnum "4"; txlen "4340";
9	ENSEMBL114_rn	exon	47820704	47820830	4.308788193754	-	.	gene_id "ENSRNOG00000018623"; transcript_id "ENSRNOG00000018623_tx_17"; exon_id "9_47820704_47820830_-"; exonnum "3"; txlen "2060";
9	ENSEMBL114_rn	exon	47820704	47820830	4.19501991857383	-	.	gene_id "ENSRNOG00000018623"; transcript_id "ENSRNOG00000018623_tx_18"; exon_id "9_47820704_47820830_-"; exonnum "3"; txlen "4117";
9	ENSEMBL114_rn	exon	47820704	47820830	3.79924486202844	-	.	gene_id "ENSRNOG00000018623"; transcript_id "ENSRNOG00000018623_tx_19"; exon_id "9_47820704_47820830_-"; exonnum "4"; txlen "4540";
9	ENSEMBL114_rn	exon	47820704	47820830	37.56568079291	-	.	gene_id "ENSRNOG00000018623"; transcript_id "ENSRNOG00000018623_tx_2"; exon_id "9_47820704_47820830_-"; exonnum "3"; txlen "4483";
9	ENSEMBL114_rn	exon	47820704	47820830	3.76914249984527	-	.	gene_id "ENSRNOG00000018623"; transcript_id "ENSRNOG00000018623_tx_20"; exon_id "9_47820704_47820830_-"; exonnum "3"; txlen "1946";
9	ENSEMBL114_rn	exon	47820704	47820830	3.49046535307291	-	.	gene_id "ENSRNOG00000018623"; transcript_id "ENSRNOG00000018623_tx_21"; exon_id "9_47820704_47820830_-"; exonnum "3"; txlen "2146";
9	ENSEMBL114_rn	exon	47820704	47820830	2.35058018805737	-	.	gene_id "ENSRNOG00000018623"; transcript_id "ENSRNOG00000018623_tx_23"; exon_id "9_47820704_47820830_-"; exonnum "4"; txlen "4422";
9	ENSEMBL114_rn	exon	47820704	47820830	2.21942457397151	-	.	gene_id "ENSRNOG00000018623"; transcript_id "ENSRNOG00000018623_tx_24"; exon_id "9_47820704_47820830_-"; exonnum "4"; txlen "4622";
9	ENSEMBL114_rn	exon	47820704	47820830	0.0833625129161508	-	.	gene_id "ENSRNOG00000018623"; transcript_id "ENSRNOG00000018623_tx_25"; exon_id "9_47820704_47820830_-"; exonnum "5"; txlen "5059";
9	ENSEMBL114_rn	exon	47820704	47820830	0.0102659325482406	-	.	gene_id "ENSRNOG00000018623"; transcript_id "ENSRNOG00000018623_tx_26"; exon_id "9_47820704_47820830_-"; exonnum "5"; txlen "5053";
9	ENSEMBL114_rn	exon	47820704	47820830	35.6518248677239	-	.	gene_id "ENSRNOG00000018623"; transcript_id "ENSRNOG00000018623_tx_3"; exon_id "9_47820704_47820830_-"; exonnum "4"; txlen "4346";
9	ENSEMBL114_rn	exon	47820704	47820830	23.8286889845233	-	.	gene_id "ENSRNOG00000018623"; transcript_id "ENSRNOG00000018623_tx_4"; exon_id "9_47820704_47820830_-"; exonnum "4"; txlen "4546";
9	ENSEMBL114_rn	exon	47820704	47820830	19.9373796716584	-	.	gene_id "ENSRNOG00000018623"; transcript_id "ENSRNOG00000018623_tx_5"; exon_id "9_47820704_47820830_-"; exonnum "3"; txlen "1952";
9	ENSEMBL114_rn	exon	47820704	47820830	18.673825168526	-	.	gene_id "ENSRNOG00000018623"; transcript_id "ENSRNOG00000018623_tx_6"; exon_id "9_47820704_47820830_-"; exonnum "3"; txlen "4191";
9	ENSEMBL114_rn	exon	47820704	47820830	13.5471805626489	-	.	gene_id "ENSRNOG00000018623"; transcript_id "ENSRNOG00000018623_tx_7"; exon_id "9_47820704_47820830_-"; exonnum "3"; txlen "4391";
9	ENSEMBL114_rn	exon	47820704	47820830	12.7487059018363	-	.	gene_id "ENSRNOG00000018623"; transcript_id "ENSRNOG00000018623_tx_8"; exon_id "9_47820704_47820830_-"; exonnum "3"; txlen "4277";
9	ENSEMBL114_rn	exon	47820704	47820830	10.427917439742	-	.	gene_id "ENSRNOG00000018623"; transcript_id "ENSRNOG00000018623_tx_9"; exon_id "9_47820704_47820830_-"; exonnum "3"; txlen "2152";
9	ensembl	CDS	47821571	47821624	0	-	0	gene_id "ENSRNOG00000018623"; gene_version "8"; transcript_id "ENSRNOT00000111097"; transcript_version "2"; exon_number "2"; gene_name "Rev1"; gene_source "ensembl"; gene_biotype "protein_coding"; transcript_name "Rev1-202"; transcript_source "ensembl"; transcript_biotype "protein_coding"; protein_id "ENSRNOP00000076682"; protein_version "2";
9	ensembl	exon	47821571	47821634	0	-	.	gene_id "ENSRNOG00000018623"; gene_version "8"; transcript_id "ENSRNOT00000111097"; transcript_version "2"; exon_number "2"; gene_name "Rev1"; gene_source "ensembl"; gene_biotype "protein_coding"; transcript_name "Rev1-202"; transcript_source "ensembl"; transcript_biotype "protein_coding"; exon_id "ENSRNOE00000586927"; exon_version "1";
9	ensembl	exon	47821571	47821634	0	-	.	gene_id "ENSRNOG00000018623"; gene_version "8"; transcript_id "ENSRNOT00000067197"; transcript_version "4"; exon_number "3"; gene_name "Rev1"; gene_source "ensembl"; gene_biotype "protein_coding"; transcript_name "Rev1-201"; transcript_source "ensembl"; transcript_biotype "protein_coding"; exon_id "ENSRNOE00000180011"; exon_version "4"; tag "Ensembl_canonical";
9	ensembl	CDS	47821571	47821634	0	-	1	gene_id "ENSRNOG00000018623"; gene_version "8"; transcript_id "ENSRNOT00000067197"; transcript_version "4"; exon_number "3"; gene_name "Rev1"; gene_source "ensembl"; gene_biotype "protein_coding"; transcript_name "Rev1-201"; transcript_source "ensembl"; transcript_biotype "protein_coding"; protein_id "ENSRNOP00000059807"; protein_version "3"; tag "Ensembl_canonical";
9	ENSEMBL114_rn	exon	47821571	47821634	8.73220975592096	-	.	gene_id "ENSRNOG00000018623"; transcript_id "ENSRNOG00000018623_tx_10"; exon_id "9_47821571_47821634_-"; exonnum "2"; txlen "4477";
9	ENSEMBL114_rn	exon	47821571	47821634	7.16370105761704	-	.	gene_id "ENSRNOG00000018623"; transcript_id "ENSRNOG00000018623_tx_11"; exon_id "9_47821571_47821634_-"; exonnum "3"; txlen "2015";
9	ENSEMBL114_rn	exon	47821571	47821634	5.82094104610314	-	.	gene_id "ENSRNOG00000018623"; transcript_id "ENSRNOG00000018623_tx_12"; exon_id "9_47821571_47821634_-"; exonnum "3"; txlen "2215";
9	ENSEMBL114_rn	exon	47821571	47821634	5.77233686962525	-	.	gene_id "ENSRNOG00000018623"; transcript_id "ENSRNOG00000018623_tx_13"; exon_id "9_47821571_47821634_-"; exonnum "2"; txlen "4359";
9	ENSEMBL114_rn	exon	47821571	47821634	4.5776001812232	-	.	gene_id "ENSRNOG00000018623"; transcript_id "ENSRNOG00000018623_tx_14"; exon_id "9_47821571_47821634_-"; exonnum "2"; txlen "4559";
9	ENSEMBL114_rn	exon	47821571	47821634	4.51640223155673	-	.	gene_id "ENSRNOG00000018623"; transcript_id "ENSRNOG00000018623_tx_15"; exon_id "9_47821571_47821634_-"; exonnum "2"; txlen "1860";
9	ENSEMBL114_rn	exon	47821571	47821634	4.313026937567	-	.	gene_id "ENSRNOG00000018623"; transcript_id "ENSRNOG00000018623_tx_16"; exon_id "9_47821571_47821634_-"; exonnum "3"; txlen "4340";
9	ENSEMBL114_rn	exon	47821571	47821634	4.308788193754	-	.	gene_id "ENSRNOG00000018623"; transcript_id "ENSRNOG00000018623_tx_17"; exon_id "9_47821571_47821634_-"; exonnum "2"; txlen "2060";
9	ENSEMBL114_rn	exon	47821571	47821634	4.19501991857383	-	.	gene_id "ENSRNOG00000018623"; transcript_id "ENSRNOG00000018623_tx_18"; exon_id "9_47821571_47821634_-"; exonnum "2"; txlen "4117";
9	ENSEMBL114_rn	exon	47821571	47821634	3.79924486202844	-	.	gene_id "ENSRNOG00000018623"; transcript_id "ENSRNOG00000018623_tx_19"; exon_id "9_47821571_47821634_-"; exonnum "3"; txlen "4540";
9	ENSEMBL114_rn	exon	47821571	47821634	37.56568079291	-	.	gene_id "ENSRNOG00000018623"; transcript_id "ENSRNOG00000018623_tx_2"; exon_id "9_47821571_47821634_-"; exonnum "2"; txlen "4483";
9	ENSEMBL114_rn	exon	47821571	47821634	3.76914249984527	-	.	gene_id "ENSRNOG00000018623"; transcript_id "ENSRNOG00000018623_tx_20"; exon_id "9_47821571_47821634_-"; exonnum "2"; txlen "1946";
9	ENSEMBL114_rn	exon	47821571	47821634	3.49046535307291	-	.	gene_id "ENSRNOG00000018623"; transcript_id "ENSRNOG00000018623_tx_21"; exon_id "9_47821571_47821634_-"; exonnum "2"; txlen "2146";
9	ENSEMBL114_rn	exon	47821571	47821634	2.35058018805737	-	.	gene_id "ENSRNOG00000018623"; transcript_id "ENSRNOG00000018623_tx_23"; exon_id "9_47821571_47821634_-"; exonnum "3"; txlen "4422";
9	ENSEMBL114_rn	exon	47821571	47821634	2.21942457397151	-	.	gene_id "ENSRNOG00000018623"; transcript_id "ENSRNOG00000018623_tx_24"; exon_id "9_47821571_47821634_-"; exonnum "3"; txlen "4622";
9	ENSEMBL114_rn	exon	47821571	47821634	0.0833625129161508	-	.	gene_id "ENSRNOG00000018623"; transcript_id "ENSRNOG00000018623_tx_25"; exon_id "9_47821571_47821634_-"; exonnum "4"; txlen "5059";
9	ENSEMBL114_rn	exon	47821571	47821634	0.0102659325482406	-	.	gene_id "ENSRNOG00000018623"; transcript_id "ENSRNOG00000018623_tx_26"; exon_id "9_47821571_47821634_-"; exonnum "4"; txlen "5053";
9	ENSEMBL114_rn	exon	47821571	47821634	35.6518248677239	-	.	gene_id "ENSRNOG00000018623"; transcript_id "ENSRNOG00000018623_tx_3"; exon_id "9_47821571_47821634_-"; exonnum "3"; txlen "4346";
9	ENSEMBL114_rn	exon	47821571	47821634	23.8286889845233	-	.	gene_id "ENSRNOG00000018623"; transcript_id "ENSRNOG00000018623_tx_4"; exon_id "9_47821571_47821634_-"; exonnum "3"; txlen "4546";
9	ENSEMBL114_rn	exon	47821571	47821634	19.9373796716584	-	.	gene_id "ENSRNOG00000018623"; transcript_id "ENSRNOG00000018623_tx_5"; exon_id "9_47821571_47821634_-"; exonnum "2"; txlen "1952";
9	ENSEMBL114_rn	exon	47821571	47821634	18.673825168526	-	.	gene_id "ENSRNOG00000018623"; transcript_id "ENSRNOG00000018623_tx_6"; exon_id "9_47821571_47821634_-"; exonnum "2"; txlen "4191";
9	ENSEMBL114_rn	exon	47821571	47821634	13.5471805626489	-	.	gene_id "ENSRNOG00000018623"; transcript_id "ENSRNOG00000018623_tx_7"; exon_id "9_47821571_47821634_-"; exonnum "2"; txlen "4391";
9	ENSEMBL114_rn	exon	47821571	47821634	12.7487059018363	-	.	gene_id "ENSRNOG00000018623"; transcript_id "ENSRNOG00000018623_tx_8"; exon_id "9_47821571_47821634_-"; exonnum "2"; txlen "4277";
9	ENSEMBL114_rn	exon	47821571	47821634	10.427917439742	-	.	gene_id "ENSRNOG00000018623"; transcript_id "ENSRNOG00000018623_tx_9"; exon_id "9_47821571_47821634_-"; exonnum "2"; txlen "2152";
9	ensembl	start_codon	47821622	47821624	0	-	0	gene_id "ENSRNOG00000018623"; gene_version "8"; transcript_id "ENSRNOT00000111097"; transcript_version "2"; exon_number "2"; gene_name "Rev1"; gene_source "ensembl"; gene_biotype "protein_coding"; transcript_name "Rev1-202"; transcript_source "ensembl"; transcript_biotype "protein_coding";
9	ensembl	five_prime_utr	47821625	47821634	0	-	.	gene_id "ENSRNOG00000018623"; gene_version "8"; transcript_id "ENSRNOT00000111097"; transcript_version "2"; gene_name "Rev1"; gene_source "ensembl"; gene_biotype "protein_coding"; transcript_name "Rev1-202"; transcript_source "ensembl"; transcript_biotype "protein_coding";
9	sraer114_mid	exon	47834326	47834762	0.0833625129161508	-	.	gene_id "ENSRNOG00000018623"; transcript_id "ENSRNOG00000018623_tx_25"; exon_id "9_47834326_47834762_-"; exonnum "3"; txlen "5059";
9	sraer114_mid	exon	47834326	47834762	0.0102659325482406	-	.	gene_id "ENSRNOG00000018623"; transcript_id "ENSRNOG00000018623_tx_26"; exon_id "9_47834326_47834762_-"; exonnum "3"; txlen "5053";
9	sraer114_ss	exon	47845307	47845489	4.51640223155673	-	.	gene_id "ENSRNOG00000018623"; transcript_id "ENSRNOG00000018623_tx_15"; exon_id "9_47845307_47845489_-"; exonnum "1"; txlen "1860";
9	sraer114_ss	exon	47845307	47845489	4.308788193754	-	.	gene_id "ENSRNOG00000018623"; transcript_id "ENSRNOG00000018623_tx_17"; exon_id "9_47845307_47845489_-"; exonnum "1"; txlen "2060";
9	sraer114_ss	exon	47845307	47845489	18.673825168526	-	.	gene_id "ENSRNOG00000018623"; transcript_id "ENSRNOG00000018623_tx_6"; exon_id "9_47845307_47845489_-"; exonnum "1"; txlen "4191";
9	sraer114_ss	exon	47845307	47845489	13.5471805626489	-	.	gene_id "ENSRNOG00000018623"; transcript_id "ENSRNOG00000018623_tx_7"; exon_id "9_47845307_47845489_-"; exonnum "1"; txlen "4391";
9	sraer114_mid	exon	47845868	47845930	7.16370105761704	-	.	gene_id "ENSRNOG00000018623"; transcript_id "ENSRNOG00000018623_tx_11"; exon_id "9_47845868_47845930_-"; exonnum "2"; txlen "2015";
9	sraer114_mid	exon	47845868	47845930	5.82094104610314	-	.	gene_id "ENSRNOG00000018623"; transcript_id "ENSRNOG00000018623_tx_12"; exon_id "9_47845868_47845930_-"; exonnum "2"; txlen "2215";
9	sraer114_mid	exon	47845868	47845930	4.313026937567	-	.	gene_id "ENSRNOG00000018623"; transcript_id "ENSRNOG00000018623_tx_16"; exon_id "9_47845868_47845930_-"; exonnum "2"; txlen "4340";
9	sraer114_mid	exon	47845868	47845930	3.79924486202844	-	.	gene_id "ENSRNOG00000018623"; transcript_id "ENSRNOG00000018623_tx_19"; exon_id "9_47845868_47845930_-"; exonnum "2"; txlen "4540";
9	sraer114_mid	exon	47845868	47845930	2.35058018805737	-	.	gene_id "ENSRNOG00000018623"; transcript_id "ENSRNOG00000018623_tx_23"; exon_id "9_47845868_47845930_-"; exonnum "2"; txlen "4422";
9	sraer114_mid	exon	47845868	47845930	2.21942457397151	-	.	gene_id "ENSRNOG00000018623"; transcript_id "ENSRNOG00000018623_tx_24"; exon_id "9_47845868_47845930_-"; exonnum "2"; txlen "4622";
9	sraer114_mid	exon	47845868	47845930	0.0833625129161508	-	.	gene_id "ENSRNOG00000018623"; transcript_id "ENSRNOG00000018623_tx_25"; exon_id "9_47845868_47845930_-"; exonnum "2"; txlen "5059";
9	sraer114_mid	exon	47845868	47845930	0.0102659325482406	-	.	gene_id "ENSRNOG00000018623"; transcript_id "ENSRNOG00000018623_tx_26"; exon_id "9_47845868_47845930_-"; exonnum "2"; txlen "5053";
9	sraer114_mid	exon	47845868	47845930	35.6518248677239	-	.	gene_id "ENSRNOG00000018623"; transcript_id "ENSRNOG00000018623_tx_3"; exon_id "9_47845868_47845930_-"; exonnum "2"; txlen "4346";
9	sraer114_mid	exon	47845868	47845930	23.8286889845233	-	.	gene_id "ENSRNOG00000018623"; transcript_id "ENSRNOG00000018623_tx_4"; exon_id "9_47845868_47845930_-"; exonnum "2"; txlen "4546";
9	ensembl	exon	47845921	47845930	0	-	.	gene_id "ENSRNOG00000018623"; gene_version "8"; transcript_id "ENSRNOT00000067197"; transcript_version "4"; exon_number "2"; gene_name "Rev1"; gene_source "ensembl"; gene_biotype "protein_coding"; transcript_name "Rev1-201"; transcript_source "ensembl"; transcript_biotype "protein_coding"; exon_id "ENSRNOE00000791385"; exon_version "1"; tag "Ensembl_canonical";
9	ensembl	CDS	47845921	47845930	0	-	2	gene_id "ENSRNOG00000018623"; gene_version "8"; transcript_id "ENSRNOT00000067197"; transcript_version "4"; exon_number "2"; gene_name "Rev1"; gene_source "ensembl"; gene_biotype "protein_coding"; transcript_name "Rev1-201"; transcript_source "ensembl"; transcript_biotype "protein_coding"; protein_id "ENSRNOP00000059807"; protein_version "3"; tag "Ensembl_canonical";
9	ensembl	CDS	47847053	47847077	0	-	0	gene_id "ENSRNOG00000018623"; gene_version "8"; transcript_id "ENSRNOT00000067197"; transcript_version "4"; exon_number "1"; gene_name "Rev1"; gene_source "ensembl"; gene_biotype "protein_coding"; transcript_name "Rev1-201"; transcript_source "ensembl"; transcript_biotype "protein_coding"; protein_id "ENSRNOP00000059807"; protein_version "3"; tag "Ensembl_canonical";
9	ensembl	exon	47847053	47847327	0	-	.	gene_id "ENSRNOG00000018623"; gene_version "8"; transcript_id "ENSRNOT00000111097"; transcript_version "2"; exon_number "1"; gene_name "Rev1"; gene_source "ensembl"; gene_biotype "protein_coding"; transcript_name "Rev1-202"; transcript_source "ensembl"; transcript_biotype "protein_coding"; exon_id "ENSRNOE00000650687"; exon_version "2";
9	ensembl	five_prime_utr	47847053	47847327	0	-	.	gene_id "ENSRNOG00000018623"; gene_version "8"; transcript_id "ENSRNOT00000111097"; transcript_version "2"; gene_name "Rev1"; gene_source "ensembl"; gene_biotype "protein_coding"; transcript_name "Rev1-202"; transcript_source "ensembl"; transcript_biotype "protein_coding";
9	ENSEMBL114_rn	exon	47847053	47847327	7.16370105761704	-	.	gene_id "ENSRNOG00000018623"; transcript_id "ENSRNOG00000018623_tx_11"; exon_id "9_47847053_47847327_-"; exonnum "1"; txlen "2015";
9	ENSEMBL114_rn	exon	47847053	47847327	5.82094104610314	-	.	gene_id "ENSRNOG00000018623"; transcript_id "ENSRNOG00000018623_tx_12"; exon_id "9_47847053_47847327_-"; exonnum "1"; txlen "2215";
9	ENSEMBL114_rn	exon	47847053	47847327	5.77233686962525	-	.	gene_id "ENSRNOG00000018623"; transcript_id "ENSRNOG00000018623_tx_13"; exon_id "9_47847053_47847327_-"; exonnum "1"; txlen "4359";
9	ENSEMBL114_rn	exon	47847053	47847327	4.5776001812232	-	.	gene_id "ENSRNOG00000018623"; transcript_id "ENSRNOG00000018623_tx_14"; exon_id "9_47847053_47847327_-"; exonnum "1"; txlen "4559";
9	ENSEMBL114_rn	exon	47847053	47847327	37.56568079291	-	.	gene_id "ENSRNOG00000018623"; transcript_id "ENSRNOG00000018623_tx_2"; exon_id "9_47847053_47847327_-"; exonnum "1"; txlen "4483";
9	ENSEMBL114_rn	exon	47847053	47847327	2.35058018805737	-	.	gene_id "ENSRNOG00000018623"; transcript_id "ENSRNOG00000018623_tx_23"; exon_id "9_47847053_47847327_-"; exonnum "1"; txlen "4422";
9	ENSEMBL114_rn	exon	47847053	47847327	2.21942457397151	-	.	gene_id "ENSRNOG00000018623"; transcript_id "ENSRNOG00000018623_tx_24"; exon_id "9_47847053_47847327_-"; exonnum "1"; txlen "4622";
9	ENSEMBL114_rn	exon	47847053	47847327	0.0833625129161508	-	.	gene_id "ENSRNOG00000018623"; transcript_id "ENSRNOG00000018623_tx_25"; exon_id "9_47847053_47847327_-"; exonnum "1"; txlen "5059";
9	ENSEMBL114_rn	exon	47847053	47847327	35.6518248677239	-	.	gene_id "ENSRNOG00000018623"; transcript_id "ENSRNOG00000018623_tx_3"; exon_id "9_47847053_47847327_-"; exonnum "1"; txlen "4346";
9	ENSEMBL114_rn	exon	47847053	47847327	23.8286889845233	-	.	gene_id "ENSRNOG00000018623"; transcript_id "ENSRNOG00000018623_tx_4"; exon_id "9_47847053_47847327_-"; exonnum "1"; txlen "4546";
9	ENSEMBL114_rn	exon	47847053	47847327	19.9373796716584	-	.	gene_id "ENSRNOG00000018623"; transcript_id "ENSRNOG00000018623_tx_5"; exon_id "9_47847053_47847327_-"; exonnum "1"; txlen "1952";
9	ENSEMBL114_rn	exon	47847053	47847327	10.427917439742	-	.	gene_id "ENSRNOG00000018623"; transcript_id "ENSRNOG00000018623_tx_9"; exon_id "9_47847053_47847327_-"; exonnum "1"; txlen "2152";
9	ensembl	exon	47847053	47847332	0	-	.	gene_id "ENSRNOG00000018623"; gene_version "8"; transcript_id "ENSRNOT00000067197"; transcript_version "4"; exon_number "1"; gene_name "Rev1"; gene_source "ensembl"; gene_biotype "protein_coding"; transcript_name "Rev1-201"; transcript_source "ensembl"; transcript_biotype "protein_coding"; exon_id "ENSRNOE00000589194"; exon_version "2"; tag "Ensembl_canonical";
9	ensembl	start_codon	47847075	47847077	0	-	0	gene_id "ENSRNOG00000018623"; gene_version "8"; transcript_id "ENSRNOT00000067197"; transcript_version "4"; exon_number "1"; gene_name "Rev1"; gene_source "ensembl"; gene_biotype "protein_coding"; transcript_name "Rev1-201"; transcript_source "ensembl"; transcript_biotype "protein_coding"; tag "Ensembl_canonical";
9	ensembl	five_prime_utr	47847078	47847332	0	-	.	gene_id "ENSRNOG00000018623"; gene_version "8"; transcript_id "ENSRNOT00000067197"; transcript_version "4"; gene_name "Rev1"; gene_source "ensembl"; gene_biotype "protein_coding"; transcript_name "Rev1-201"; transcript_source "ensembl"; transcript_biotype "protein_coding"; tag "Ensembl_canonical";
9	sraer114_ss	exon	47847333	47847601	8.73220975592096	-	.	gene_id "ENSRNOG00000018623"; transcript_id "ENSRNOG00000018623_tx_10"; exon_id "9_47847333_47847601_-"; exonnum "1"; txlen "4477";
9	sraer114_ss	exon	47847333	47847601	4.313026937567	-	.	gene_id "ENSRNOG00000018623"; transcript_id "ENSRNOG00000018623_tx_16"; exon_id "9_47847333_47847601_-"; exonnum "1"; txlen "4340";
9	sraer114_ss	exon	47847333	47847601	3.79924486202844	-	.	gene_id "ENSRNOG00000018623"; transcript_id "ENSRNOG00000018623_tx_19"; exon_id "9_47847333_47847601_-"; exonnum "1"; txlen "4540";
9	sraer114_ss	exon	47847333	47847601	3.76914249984527	-	.	gene_id "ENSRNOG00000018623"; transcript_id "ENSRNOG00000018623_tx_20"; exon_id "9_47847333_47847601_-"; exonnum "1"; txlen "1946";
9	sraer114_ss	exon	47847333	47847601	3.49046535307291	-	.	gene_id "ENSRNOG00000018623"; transcript_id "ENSRNOG00000018623_tx_21"; exon_id "9_47847333_47847601_-"; exonnum "1"; txlen "2146";
9	sraer114_ss	exon	47847333	47847601	0.0102659325482406	-	.	gene_id "ENSRNOG00000018623"; transcript_id "ENSRNOG00000018623_tx_26"; exon_id "9_47847333_47847601_-"; exonnum "1"; txlen "5053";
9	sraer114_ss	exon	47847333	47847601	12.7487059018363	-	.	gene_id "ENSRNOG00000018623"; transcript_id "ENSRNOG00000018623_tx_8"; exon_id "9_47847333_47847601_-"; exonnum "1"; txlen "4277";
9	sraer114_ss	exon	47848817	47848925	4.19501991857383	-	.	gene_id "ENSRNOG00000018623"; transcript_id "ENSRNOG00000018623_tx_18"; exon_id "9_47848817_47848925_-"; exonnum "1"; txlen "4117";
9	ensembl	exon	47880071	47880085	0	-	.	gene_id "ENSRNOG00000018593"; gene_version "7"; transcript_id "ENSRNOT00000025098"; transcript_version "7"; exon_number "1"; gene_name "Txndc9"; gene_source "ensembl"; gene_biotype "protein_coding"; transcript_name "Txndc9-201"; transcript_source "ensembl"; transcript_biotype "protein_coding"; exon_id "ENSRNOE00000758523"; exon_version "1";
9	ensembl	five_prime_utr	47880071	47880085	0	-	.	gene_id "ENSRNOG00000018593"; gene_version "7"; transcript_id "ENSRNOT00000025098"; transcript_version "7"; gene_name "Txndc9"; gene_source "ensembl"; gene_biotype "protein_coding"; transcript_name "Txndc9-201"; transcript_source "ensembl"; transcript_biotype "protein_coding";
9	ensembl	three_prime_utr	47894903	47900306	0	-	.	gene_id "ENSRNOG00000018830"; gene_version "9"; transcript_id "ENSRNOT00000042227"; transcript_version "6"; gene_name "Aff3"; gene_source "ensembl"; gene_biotype "protein_coding"; transcript_name "Aff3-201"; transcript_source "ensembl"; transcript_biotype "protein_coding";
9	ensembl	three_prime_utr	47894903	47900306	0	-	.	gene_id "ENSRNOG00000018830"; gene_version "9"; transcript_id "ENSRNOT00000152743"; transcript_version "1"; gene_name "Aff3"; gene_source "ensembl"; gene_biotype "protein_coding"; transcript_name "Aff3-205"; transcript_source "ensembl"; transcript_biotype "protein_coding";
9	ensembl	three_prime_utr	47894903	47900306	0	-	.	gene_id "ENSRNOG00000018830"; gene_version "9"; transcript_id "ENSRNOT00000165116"; transcript_version "1"; gene_name "Aff3"; gene_source "ensembl"; gene_biotype "protein_coding"; transcript_name "Aff3-206"; transcript_source "ensembl"; transcript_biotype "protein_coding";
9	ensembl	three_prime_utr	47894903	47900306	0	-	.	gene_id "ENSRNOG00000018830"; gene_version "9"; transcript_id "ENSRNOT00000130248"; transcript_version "1"; gene_name "Aff3"; gene_source "ensembl"; gene_biotype "protein_coding"; transcript_name "Aff3-204"; transcript_source "ensembl"; transcript_biotype "protein_coding";
9	ensembl	three_prime_utr	47894903	47900306	0	-	.	gene_id "ENSRNOG00000018830"; gene_version "9"; transcript_id "ENSRNOT00000083256"; transcript_version "3"; gene_name "Aff3"; gene_source "ensembl"; gene_biotype "protein_coding"; transcript_name "Aff3-202"; transcript_source "ensembl"; transcript_biotype "protein_coding";
9	ensembl	three_prime_utr	47894903	47900306	0	-	.	gene_id "ENSRNOG00000018830"; gene_version "9"; transcript_id "ENSRNOT00000099335"; transcript_version "2"; gene_name "Aff3"; gene_source "ensembl"; gene_biotype "protein_coding"; transcript_name "Aff3-203"; transcript_source "ensembl"; transcript_biotype "protein_coding"; tag "Ensembl_canonical";
9	ensembl	exon	47894903	47900428	0	-	.	gene_id "ENSRNOG00000018830"; gene_version "9"; transcript_id "ENSRNOT00000042227"; transcript_version "6"; exon_number "22"; gene_name "Aff3"; gene_source "ensembl"; gene_biotype "protein_coding"; transcript_name "Aff3-201"; transcript_source "ensembl"; transcript_biotype "protein_coding"; exon_id "ENSRNOE00000819619"; exon_version "1";
9	ensembl	exon	47894903	47900428	0	-	.	gene_id "ENSRNOG00000018830"; gene_version "9"; transcript_id "ENSRNOT00000152743"; transcript_version "1"; exon_number "21"; gene_name "Aff3"; gene_source "ensembl"; gene_biotype "protein_coding"; transcript_name "Aff3-205"; transcript_source "ensembl"; transcript_biotype "protein_coding"; exon_id "ENSRNOE00000819619"; exon_version "1";
9	ensembl	exon	47894903	47900428	0	-	.	gene_id "ENSRNOG00000018830"; gene_version "9"; transcript_id "ENSRNOT00000165116"; transcript_version "1"; exon_number "23"; gene_name "Aff3"; gene_source "ensembl"; gene_biotype "protein_coding"; transcript_name "Aff3-206"; transcript_source "ensembl"; transcript_biotype "protein_coding"; exon_id "ENSRNOE00000819619"; exon_version "1";
9	ensembl	exon	47894903	47900428	0	-	.	gene_id "ENSRNOG00000018830"; gene_version "9"; transcript_id "ENSRNOT00000130248"; transcript_version "1"; exon_number "24"; gene_name "Aff3"; gene_source "ensembl"; gene_biotype "protein_coding"; transcript_name "Aff3-204"; transcript_source "ensembl"; transcript_biotype "protein_coding"; exon_id "ENSRNOE00000819619"; exon_version "1";
9	ensembl	exon	47894903	47900428	0	-	.	gene_id "ENSRNOG00000018830"; gene_version "9"; transcript_id "ENSRNOT00000083256"; transcript_version "3"; exon_number "23"; gene_name "Aff3"; gene_source "ensembl"; gene_biotype "protein_coding"; transcript_name "Aff3-202"; transcript_source "ensembl"; transcript_biotype "protein_coding"; exon_id "ENSRNOE00000819619"; exon_version "1";
9	ensembl	exon	47894903	47900428	0	-	.	gene_id "ENSRNOG00000018830"; gene_version "9"; transcript_id "ENSRNOT00000099335"; transcript_version "2"; exon_number "24"; gene_name "Aff3"; gene_source "ensembl"; gene_biotype "protein_coding"; transcript_name "Aff3-203"; transcript_source "ensembl"; transcript_biotype "protein_coding"; exon_id "ENSRNOE00000819619"; exon_version "1"; tag "Ensembl_canonical";
9	ENSEMBL114_rn	exon	47894903	47900428	1.57368034310817	-	.	gene_id "ENSRNOG00000018830"; transcript_id "ENSRNOG00000018830_tx_11"; exon_id "9_47894903_47900428_-"; exonnum "25"; txlen "9666";
9	ENSEMBL114_rn	exon	47894903	47900428	1.57368034310817	-	.	gene_id "ENSRNOG00000018830"; transcript_id "ENSRNOG00000018830_tx_12"; exon_id "9_47894903_47900428_-"; exonnum "24"; txlen "9585";
9	ENSEMBL114_rn	exon	47894903	47900428	1.18292543680818	-	.	gene_id "ENSRNOG00000018830"; transcript_id "ENSRNOG00000018830_tx_14"; exon_id "9_47894903_47900428_-"; exonnum "22"; txlen "9269";
9	ENSEMBL114_rn	exon	47894903	47900428	0.659127062215299	-	.	gene_id "ENSRNOG00000018830"; transcript_id "ENSRNOG00000018830_tx_15"; exon_id "9_47894903_47900428_-"; exonnum "24"; txlen "9442";
9	ENSEMBL114_rn	exon	47894903	47900428	0.478821265495042	-	.	gene_id "ENSRNOG00000018830"; transcript_id "ENSRNOG00000018830_tx_18"; exon_id "9_47894903_47900428_-"; exonnum "21"; txlen "9188";
9	ENSEMBL114_rn	exon	47894903	47900428	0.447793763142267	-	.	gene_id "ENSRNOG00000018830"; transcript_id "ENSRNOG00000018830_tx_19"; exon_id "9_47894903_47900428_-"; exonnum "25"; txlen "9517";
9	ENSEMBL114_rn	exon	47894903	47900428	0.371660672397293	-	.	gene_id "ENSRNOG00000018830"; transcript_id "ENSRNOG00000018830_tx_20"; exon_id "9_47894903_47900428_-"; exonnum "14"; txlen "8038";
9	ENSEMBL114_rn	exon	47894903	47900428	0.00513413488130661	-	.	gene_id "ENSRNOG00000018830"; transcript_id "ENSRNOG00000018830_tx_23"; exon_id "9_47894903_47900428_-"; exonnum "26"; txlen "9602";
9	ENSEMBL114_rn	exon	47894903	47900428	5.95021068600258	-	.	gene_id "ENSRNOG00000018830"; transcript_id "ENSRNOG00000018830_tx_5"; exon_id "9_47894903_47900428_-"; exonnum "25"; txlen "9476";
9	ENSEMBL114_rn	exon	47894903	47900428	5.84467883649792	-	.	gene_id "ENSRNOG00000018830"; transcript_id "ENSRNOG00000018830_tx_6"; exon_id "9_47894903_47900428_-"; exonnum "24"; txlen "9395";
9	ensembl	transcript	47894903	48276829	0	-	.	gene_id "ENSRNOG00000018830"; gene_version "9"; transcript_id "ENSRNOT00000042227"; transcript_version "6"; gene_name "Aff3"; gene_source "ensembl"; gene_biotype "protein_coding"; transcript_name "Aff3-201"; transcript_source "ensembl"; transcript_biotype "protein_coding";
9	ensembl	transcript	47894903	48352289	0	-	.	gene_id "ENSRNOG00000018830"; gene_version "9"; transcript_id "ENSRNOT00000152743"; transcript_version "1"; gene_name "Aff3"; gene_source "ensembl"; gene_biotype "protein_coding"; transcript_name "Aff3-205"; transcript_source "ensembl"; transcript_biotype "protein_coding";
9	ensembl	transcript	47894903	48352423	0	-	.	gene_id "ENSRNOG00000018830"; gene_version "9"; transcript_id "ENSRNOT00000165116"; transcript_version "1"; gene_name "Aff3"; gene_source "ensembl"; gene_biotype "protein_coding"; transcript_name "Aff3-206"; transcript_source "ensembl"; transcript_biotype "protein_coding";
9	ensembl	transcript	47894903	48352517	0	-	.	gene_id "ENSRNOG00000018830"; gene_version "9"; transcript_id "ENSRNOT00000130248"; transcript_version "1"; gene_name "Aff3"; gene_source "ensembl"; gene_biotype "protein_coding"; transcript_name "Aff3-204"; transcript_source "ensembl"; transcript_biotype "protein_coding";
9	ensembl	transcript	47894903	48352980	0	-	.	gene_id "ENSRNOG00000018830"; gene_version "9"; transcript_id "ENSRNOT00000083256"; transcript_version "3"; gene_name "Aff3"; gene_source "ensembl"; gene_biotype "protein_coding"; transcript_name "Aff3-202"; transcript_source "ensembl"; transcript_biotype "protein_coding";
9	ensembl	gene	47894903	48353000	0	-	.	gene_id "ENSRNOG00000018830"; gene_version "9"; gene_name "Aff3"; gene_source "ensembl"; gene_biotype "protein_coding";
9	ensembl	transcript	47894903	48353000	0	-	.	gene_id "ENSRNOG00000018830"; gene_version "9"; transcript_id "ENSRNOT00000099335"; transcript_version "2"; gene_name "Aff3"; gene_source "ensembl"; gene_biotype "protein_coding"; transcript_name "Aff3-203"; transcript_source "ensembl"; transcript_biotype "protein_coding"; tag "Ensembl_canonical";
9	ensembl	stop_codon	47900307	47900309	0	-	0	gene_id "ENSRNOG00000018830"; gene_version "9"; transcript_id "ENSRNOT00000042227"; transcript_version "6"; exon_number "22"; gene_name "Aff3"; gene_source "ensembl"; gene_biotype "protein_coding"; transcript_name "Aff3-201"; transcript_source "ensembl"; transcript_biotype "protein_coding";
9	ensembl	stop_codon	47900307	47900309	0	-	0	gene_id "ENSRNOG00000018830"; gene_version "9"; transcript_id "ENSRNOT00000152743"; transcript_version "1"; exon_number "21"; gene_name "Aff3"; gene_source "ensembl"; gene_biotype "protein_coding"; transcript_name "Aff3-205"; transcript_source "ensembl"; transcript_biotype "protein_coding";
9	ensembl	stop_codon	47900307	47900309	0	-	0	gene_id "ENSRNOG00000018830"; gene_version "9"; transcript_id "ENSRNOT00000165116"; transcript_version "1"; exon_number "23"; gene_name "Aff3"; gene_source "ensembl"; gene_biotype "protein_coding"; transcript_name "Aff3-206"; transcript_source "ensembl"; transcript_biotype "protein_coding";
9	ensembl	stop_codon	47900307	47900309	0	-	0	gene_id "ENSRNOG00000018830"; gene_version "9"; transcript_id "ENSRNOT00000130248"; transcript_version "1"; exon_number "24"; gene_name "Aff3"; gene_source "ensembl"; gene_biotype "protein_coding"; transcript_name "Aff3-204"; transcript_source "ensembl"; transcript_biotype "protein_coding";
9	ensembl	stop_codon	47900307	47900309	0	-	0	gene_id "ENSRNOG00000018830"; gene_version "9"; transcript_id "ENSRNOT00000083256"; transcript_version "3"; exon_number "23"; gene_name "Aff3"; gene_source "ensembl"; gene_biotype "protein_coding"; transcript_name "Aff3-202"; transcript_source "ensembl"; transcript_biotype "protein_coding";
9	ensembl	stop_codon	47900307	47900309	0	-	0	gene_id "ENSRNOG00000018830"; gene_version "9"; transcript_id "ENSRNOT00000099335"; transcript_version "2"; exon_number "24"; gene_name "Aff3"; gene_source "ensembl"; gene_biotype "protein_coding"; transcript_name "Aff3-203"; transcript_source "ensembl"; transcript_biotype "protein_coding"; tag "Ensembl_canonical";
9	ensembl	CDS	47900310	47900428	0	-	2	gene_id "ENSRNOG00000018830"; gene_version "9"; transcript_id "ENSRNOT00000042227"; transcript_version "6"; exon_number "22"; gene_name "Aff3"; gene_source "ensembl"; gene_biotype "protein_coding"; transcript_name "Aff3-201"; transcript_source "ensembl"; transcript_biotype "protein_coding"; protein_id "ENSRNOP00000047638"; protein_version "7";
9	ensembl	CDS	47900310	47900428	0	-	2	gene_id "ENSRNOG00000018830"; gene_version "9"; transcript_id "ENSRNOT00000152743"; transcript_version "1"; exon_number "21"; gene_name "Aff3"; gene_source "ensembl"; gene_biotype "protein_coding"; transcript_name "Aff3-205"; transcript_source "ensembl"; transcript_biotype "protein_coding"; protein_id "ENSRNOP00000101600"; protein_version "1";
9	ensembl	CDS	47900310	47900428	0	-	2	gene_id "ENSRNOG00000018830"; gene_version "9"; transcript_id "ENSRNOT00000165116"; transcript_version "1"; exon_number "23"; gene_name "Aff3"; gene_source "ensembl"; gene_biotype "protein_coding"; transcript_name "Aff3-206"; transcript_source "ensembl"; transcript_biotype "protein_coding"; protein_id "ENSRNOP00000102021"; protein_version "1";
9	ensembl	CDS	47900310	47900428	0	-	2	gene_id "ENSRNOG00000018830"; gene_version "9"; transcript_id "ENSRNOT00000130248"; transcript_version "1"; exon_number "24"; gene_name "Aff3"; gene_source "ensembl"; gene_biotype "protein_coding"; transcript_name "Aff3-204"; transcript_source "ensembl"; transcript_biotype "protein_coding"; protein_id "ENSRNOP00000106658"; protein_version "1";
9	ensembl	CDS	47900310	47900428	0	-	2	gene_id "ENSRNOG00000018830"; gene_version "9"; transcript_id "ENSRNOT00000083256"; transcript_version "3"; exon_number "23"; gene_name "Aff3"; gene_source "ensembl"; gene_biotype "protein_coding"; transcript_name "Aff3-202"; transcript_source "ensembl"; transcript_biotype "protein_coding"; protein_id "ENSRNOP00000072037"; protein_version "2";
9	ensembl	CDS	47900310	47900428	0	-	2	gene_id "ENSRNOG00000018830"; gene_version "9"; transcript_id "ENSRNOT00000099335"; transcript_version "2"; exon_number "24"; gene_name "Aff3"; gene_source "ensembl"; gene_biotype "protein_coding"; transcript_name "Aff3-203"; transcript_source "ensembl"; transcript_biotype "protein_coding"; protein_id "ENSRNOP00000084992"; protein_version "2"; tag "Ensembl_canonical";
9	ensembl	exon	47902078	47902253	0	-	.	gene_id "ENSRNOG00000018830"; gene_version "9"; transcript_id "ENSRNOT00000152743"; transcript_version "1"; exon_number "20"; gene_name "Aff3"; gene_source "ensembl"; gene_biotype "protein_coding"; transcript_name "Aff3-205"; transcript_source "ensembl"; transcript_biotype "protein_coding"; exon_id "ENSRNOE00000752798"; exon_version "1";
9	ensembl	CDS	47902078	47902253	0	-	1	gene_id "ENSRNOG00000018830"; gene_version "9"; transcript_id "ENSRNOT00000152743"; transcript_version "1"; exon_number "20"; gene_name "Aff3"; gene_source "ensembl"; gene_biotype "protein_coding"; transcript_name "Aff3-205"; transcript_source "ensembl"; transcript_biotype "protein_coding"; protein_id "ENSRNOP00000101600"; protein_version "1";
9	ensembl	exon	47902078	47902301	0	-	.	gene_id "ENSRNOG00000018830"; gene_version "9"; transcript_id "ENSRNOT00000042227"; transcript_version "6"; exon_number "21"; gene_name "Aff3"; gene_source "ensembl"; gene_biotype "protein_coding"; transcript_name "Aff3-201"; transcript_source "ensembl"; transcript_biotype "protein_coding"; exon_id "ENSRNOE00000403982"; exon_version "1";
9	ensembl	CDS	47902078	47902301	0	-	1	gene_id "ENSRNOG00000018830"; gene_version "9"; transcript_id "ENSRNOT00000042227"; transcript_version "6"; exon_number "21"; gene_name "Aff3"; gene_source "ensembl"; gene_biotype "protein_coding"; transcript_name "Aff3-201"; transcript_source "ensembl"; transcript_biotype "protein_coding"; protein_id "ENSRNOP00000047638"; protein_version "7";
9	ensembl	exon	47902078	47902301	0	-	.	gene_id "ENSRNOG00000018830"; gene_version "9"; transcript_id "ENSRNOT00000165116"; transcript_version "1"; exon_number "22"; gene_name "Aff3"; gene_source "ensembl"; gene_biotype "protein_coding"; transcript_name "Aff3-206"; transcript_source "ensembl"; transcript_biotype "protein_coding"; exon_id "ENSRNOE00000403982"; exon_version "1";
9	ensembl	CDS	47902078	47902301	0	-	1	gene_id "ENSRNOG00000018830"; gene_version "9"; transcript_id "ENSRNOT00000165116"; transcript_version "1"; exon_number "22"; gene_name "Aff3"; gene_source "ensembl"; gene_biotype "protein_coding"; transcript_name "Aff3-206"; transcript_source "ensembl"; transcript_biotype "protein_coding"; protein_id "ENSRNOP00000102021"; protein_version "1";
9	ensembl	exon	47902078	47902301	0	-	.	gene_id "ENSRNOG00000018830"; gene_version "9"; transcript_id "ENSRNOT00000130248"; transcript_version "1"; exon_number "23"; gene_name "Aff3"; gene_source "ensembl"; gene_biotype "protein_coding"; transcript_name "Aff3-204"; transcript_source "ensembl"; transcript_biotype "protein_coding"; exon_id "ENSRNOE00000403982"; exon_version "1";
9	ensembl	CDS	47902078	47902301	0	-	1	gene_id "ENSRNOG00000018830"; gene_version "9"; transcript_id "ENSRNOT00000130248"; transcript_version "1"; exon_number "23"; gene_name "Aff3"; gene_source "ensembl"; gene_biotype "protein_coding"; transcript_name "Aff3-204"; transcript_source "ensembl"; transcript_biotype "protein_coding"; protein_id "ENSRNOP00000106658"; protein_version "1";
9	ensembl	exon	47902078	47902301	0	-	.	gene_id "ENSRNOG00000018830"; gene_version "9"; transcript_id "ENSRNOT00000083256"; transcript_version "3"; exon_number "22"; gene_name "Aff3"; gene_source "ensembl"; gene_biotype "protein_coding"; transcript_name "Aff3-202"; transcript_source "ensembl"; transcript_biotype "protein_coding"; exon_id "ENSRNOE00000403982"; exon_version "1";
9	ensembl	CDS	47902078	47902301	0	-	1	gene_id "ENSRNOG00000018830"; gene_version "9"; transcript_id "ENSRNOT00000083256"; transcript_version "3"; exon_number "22"; gene_name "Aff3"; gene_source "ensembl"; gene_biotype "protein_coding"; transcript_name "Aff3-202"; transcript_source "ensembl"; transcript_biotype "protein_coding"; protein_id "ENSRNOP00000072037"; protein_version "2";
9	ensembl	exon	47902078	47902301	0	-	.	gene_id "ENSRNOG00000018830"; gene_version "9"; transcript_id "ENSRNOT00000099335"; transcript_version "2"; exon_number "23"; gene_name "Aff3"; gene_source "ensembl"; gene_biotype "protein_coding"; transcript_name "Aff3-203"; transcript_source "ensembl"; transcript_biotype "protein_coding"; exon_id "ENSRNOE00000403982"; exon_version "1"; tag "Ensembl_canonical";
9	ensembl	CDS	47902078	47902301	0	-	1	gene_id "ENSRNOG00000018830"; gene_version "9"; transcript_id "ENSRNOT00000099335"; transcript_version "2"; exon_number "23"; gene_name "Aff3"; gene_source "ensembl"; gene_biotype "protein_coding"; transcript_name "Aff3-203"; transcript_source "ensembl"; transcript_biotype "protein_coding"; protein_id "ENSRNOP00000084992"; protein_version "2"; tag "Ensembl_canonical";
9	ENSEMBL114_rn	exon	47902078	47902301	1.57368034310817	-	.	gene_id "ENSRNOG00000018830"; transcript_id "ENSRNOG00000018830_tx_11"; exon_id "9_47902078_47902301_-"; exonnum "24"; txlen "9666";
9	ENSEMBL114_rn	exon	47902078	47902301	1.57368034310817	-	.	gene_id "ENSRNOG00000018830"; transcript_id "ENSRNOG00000018830_tx_12"; exon_id "9_47902078_47902301_-"; exonnum "23"; txlen "9585";
9	ENSEMBL114_rn	exon	47902078	47902301	1.18292543680818	-	.	gene_id "ENSRNOG00000018830"; transcript_id "ENSRNOG00000018830_tx_14"; exon_id "9_47902078_47902301_-"; exonnum "21"; txlen "9269";
9	ENSEMBL114_rn	exon	47902078	47902301	0.659127062215299	-	.	gene_id "ENSRNOG00000018830"; transcript_id "ENSRNOG00000018830_tx_15"; exon_id "9_47902078_47902301_-"; exonnum "23"; txlen "9442";
9	ENSEMBL114_rn	exon	47902078	47902301	0.478821265495042	-	.	gene_id "ENSRNOG00000018830"; transcript_id "ENSRNOG00000018830_tx_18"; exon_id "9_47902078_47902301_-"; exonnum "20"; txlen "9188";
9	ENSEMBL114_rn	exon	47902078	47902301	0.447793763142267	-	.	gene_id "ENSRNOG00000018830"; transcript_id "ENSRNOG00000018830_tx_19"; exon_id "9_47902078_47902301_-"; exonnum "24"; txlen "9517";
9	ENSEMBL114_rn	exon	47902078	47902301	0.371660672397293	-	.	gene_id "ENSRNOG00000018830"; transcript_id "ENSRNOG00000018830_tx_20"; exon_id "9_47902078_47902301_-"; exonnum "13"; txlen "8038";
9	ENSEMBL114_rn	exon	47902078	47902301	0.00513413488130661	-	.	gene_id "ENSRNOG00000018830"; transcript_id "ENSRNOG00000018830_tx_23"; exon_id "9_47902078_47902301_-"; exonnum "25"; txlen "9602";
9	ENSEMBL114_rn	exon	47902078	47902301	5.95021068600258	-	.	gene_id "ENSRNOG00000018830"; transcript_id "ENSRNOG00000018830_tx_5"; exon_id "9_47902078_47902301_-"; exonnum "24"; txlen "9476";
9	ENSEMBL114_rn	exon	47902078	47902301	5.84467883649792	-	.	gene_id "ENSRNOG00000018830"; transcript_id "ENSRNOG00000018830_tx_6"; exon_id "9_47902078_47902301_-"; exonnum "23"; txlen "9395";
9	ensembl	exon	47902428	47902477	0	-	.	gene_id "ENSRNOG00000018830"; gene_version "9"; transcript_id "ENSRNOT00000042227"; transcript_version "6"; exon_number "20"; gene_name "Aff3"; gene_source "ensembl"; gene_biotype "protein_coding"; transcript_name "Aff3-201"; transcript_source "ensembl"; transcript_biotype "protein_coding"; exon_id "ENSRNOE00000403985"; exon_version "1";
9	ensembl	CDS	47902428	47902477	0	-	0	gene_id "ENSRNOG00000018830"; gene_version "9"; transcript_id "ENSRNOT00000042227"; transcript_version "6"; exon_number "20"; gene_name "Aff3"; gene_source "ensembl"; gene_biotype "protein_coding"; transcript_name "Aff3-201"; transcript_source "ensembl"; transcript_biotype "protein_coding"; protein_id "ENSRNOP00000047638"; protein_version "7";
9	ensembl	exon	47902428	47902477	0	-	.	gene_id "ENSRNOG00000018830"; gene_version "9"; transcript_id "ENSRNOT00000152743"; transcript_version "1"; exon_number "19"; gene_name "Aff3"; gene_source "ensembl"; gene_biotype "protein_coding"; transcript_name "Aff3-205"; transcript_source "ensembl"; transcript_biotype "protein_coding"; exon_id "ENSRNOE00000403985"; exon_version "1";
9	ensembl	CDS	47902428	47902477	0	-	0	gene_id "ENSRNOG00000018830"; gene_version "9"; transcript_id "ENSRNOT00000152743"; transcript_version "1"; exon_number "19"; gene_name "Aff3"; gene_source "ensembl"; gene_biotype "protein_coding"; transcript_name "Aff3-205"; transcript_source "ensembl"; transcript_biotype "protein_coding"; protein_id "ENSRNOP00000101600"; protein_version "1";
9	ensembl	exon	47902428	47902477	0	-	.	gene_id "ENSRNOG00000018830"; gene_version "9"; transcript_id "ENSRNOT00000165116"; transcript_version "1"; exon_number "21"; gene_name "Aff3"; gene_source "ensembl"; gene_biotype "protein_coding"; transcript_name "Aff3-206"; transcript_source "ensembl"; transcript_biotype "protein_coding"; exon_id "ENSRNOE00000403985"; exon_version "1";
9	ensembl	CDS	47902428	47902477	0	-	0	gene_id "ENSRNOG00000018830"; gene_version "9"; transcript_id "ENSRNOT00000165116"; transcript_version "1"; exon_number "21"; gene_name "Aff3"; gene_source "ensembl"; gene_biotype "protein_coding"; transcript_name "Aff3-206"; transcript_source "ensembl"; transcript_biotype "protein_coding"; protein_id "ENSRNOP00000102021"; protein_version "1";
9	ensembl	exon	47902428	47902477	0	-	.	gene_id "ENSRNOG00000018830"; gene_version "9"; transcript_id "ENSRNOT00000130248"; transcript_version "1"; exon_number "22"; gene_name "Aff3"; gene_source "ensembl"; gene_biotype "protein_coding"; transcript_name "Aff3-204"; transcript_source "ensembl"; transcript_biotype "protein_coding"; exon_id "ENSRNOE00000403985"; exon_version "1";
9	ensembl	CDS	47902428	47902477	0	-	0	gene_id "ENSRNOG00000018830"; gene_version "9"; transcript_id "ENSRNOT00000130248"; transcript_version "1"; exon_number "22"; gene_name "Aff3"; gene_source "ensembl"; gene_biotype "protein_coding"; transcript_name "Aff3-204"; transcript_source "ensembl"; transcript_biotype "protein_coding"; protein_id "ENSRNOP00000106658"; protein_version "1";
9	ensembl	exon	47902428	47902477	0	-	.	gene_id "ENSRNOG00000018830"; gene_version "9"; transcript_id "ENSRNOT00000083256"; transcript_version "3"; exon_number "21"; gene_name "Aff3"; gene_source "ensembl"; gene_biotype "protein_coding"; transcript_name "Aff3-202"; transcript_source "ensembl"; transcript_biotype "protein_coding"; exon_id "ENSRNOE00000403985"; exon_version "1";
9	ensembl	CDS	47902428	47902477	0	-	0	gene_id "ENSRNOG00000018830"; gene_version "9"; transcript_id "ENSRNOT00000083256"; transcript_version "3"; exon_number "21"; gene_name "Aff3"; gene_source "ensembl"; gene_biotype "protein_coding"; transcript_name "Aff3-202"; transcript_source "ensembl"; transcript_biotype "protein_coding"; protein_id "ENSRNOP00000072037"; protein_version "2";
9	ensembl	exon	47902428	47902477	0	-	.	gene_id "ENSRNOG00000018830"; gene_version "9"; transcript_id "ENSRNOT00000099335"; transcript_version "2"; exon_number "22"; gene_name "Aff3"; gene_source "ensembl"; gene_biotype "protein_coding"; transcript_name "Aff3-203"; transcript_source "ensembl"; transcript_biotype "protein_coding"; exon_id "ENSRNOE00000403985"; exon_version "1"; tag "Ensembl_canonical";
9	ensembl	CDS	47902428	47902477	0	-	0	gene_id "ENSRNOG00000018830"; gene_version "9"; transcript_id "ENSRNOT00000099335"; transcript_version "2"; exon_number "22"; gene_name "Aff3"; gene_source "ensembl"; gene_biotype "protein_coding"; transcript_name "Aff3-203"; transcript_source "ensembl"; transcript_biotype "protein_coding"; protein_id "ENSRNOP00000084992"; protein_version "2"; tag "Ensembl_canonical";
9	ENSEMBL114_rn	exon	47902428	47902477	1.57368034310817	-	.	gene_id "ENSRNOG00000018830"; transcript_id "ENSRNOG00000018830_tx_11"; exon_id "9_47902428_47902477_-"; exonnum "23"; txlen "9666";
9	ENSEMBL114_rn	exon	47902428	47902477	1.57368034310817	-	.	gene_id "ENSRNOG00000018830"; transcript_id "ENSRNOG00000018830_tx_12"; exon_id "9_47902428_47902477_-"; exonnum "22"; txlen "9585";
9	ENSEMBL114_rn	exon	47902428	47902477	1.18292543680818	-	.	gene_id "ENSRNOG00000018830"; transcript_id "ENSRNOG00000018830_tx_14"; exon_id "9_47902428_47902477_-"; exonnum "20"; txlen "9269";
9	ENSEMBL114_rn	exon	47902428	47902477	0.659127062215299	-	.	gene_id "ENSRNOG00000018830"; transcript_id "ENSRNOG00000018830_tx_15"; exon_id "9_47902428_47902477_-"; exonnum "22"; txlen "9442";
9	ENSEMBL114_rn	exon	47902428	47902477	0.478821265495042	-	.	gene_id "ENSRNOG00000018830"; transcript_id "ENSRNOG00000018830_tx_18"; exon_id "9_47902428_47902477_-"; exonnum "19"; txlen "9188";
9	ENSEMBL114_rn	exon	47902428	47902477	0.447793763142267	-	.	gene_id "ENSRNOG00000018830"; transcript_id "ENSRNOG00000018830_tx_19"; exon_id "9_47902428_47902477_-"; exonnum "23"; txlen "9517";
9	ENSEMBL114_rn	exon	47902428	47902477	0.371660672397293	-	.	gene_id "ENSRNOG00000018830"; transcript_id "ENSRNOG00000018830_tx_20"; exon_id "9_47902428_47902477_-"; exonnum "12"; txlen "8038";
9	ENSEMBL114_rn	exon	47902428	47902477	0.00513413488130661	-	.	gene_id "ENSRNOG00000018830"; transcript_id "ENSRNOG00000018830_tx_23"; exon_id "9_47902428_47902477_-"; exonnum "24"; txlen "9602";
9	ENSEMBL114_rn	exon	47902428	47902477	5.95021068600258	-	.	gene_id "ENSRNOG00000018830"; transcript_id "ENSRNOG00000018830_tx_5"; exon_id "9_47902428_47902477_-"; exonnum "23"; txlen "9476";
9	ENSEMBL114_rn	exon	47902428	47902477	5.84467883649792	-	.	gene_id "ENSRNOG00000018830"; transcript_id "ENSRNOG00000018830_tx_6"; exon_id "9_47902428_47902477_-"; exonnum "22"; txlen "9395";
9	ensembl	exon	47906503	47906596	0	-	.	gene_id "ENSRNOG00000018830"; gene_version "9"; transcript_id "ENSRNOT00000042227"; transcript_version "6"; exon_number "19"; gene_name "Aff3"; gene_source "ensembl"; gene_biotype "protein_coding"; transcript_name "Aff3-201"; transcript_source "ensembl"; transcript_biotype "protein_coding"; exon_id "ENSRNOE00000403986"; exon_version "1";
9	ensembl	CDS	47906503	47906596	0	-	1	gene_id "ENSRNOG00000018830"; gene_version "9"; transcript_id "ENSRNOT00000042227"; transcript_version "6"; exon_number "19"; gene_name "Aff3"; gene_source "ensembl"; gene_biotype "protein_coding"; transcript_name "Aff3-201"; transcript_source "ensembl"; transcript_biotype "protein_coding"; protein_id "ENSRNOP00000047638"; protein_version "7";
9	ensembl	exon	47906503	47906596	0	-	.	gene_id "ENSRNOG00000018830"; gene_version "9"; transcript_id "ENSRNOT00000152743"; transcript_version "1"; exon_number "18"; gene_name "Aff3"; gene_source "ensembl"; gene_biotype "protein_coding"; transcript_name "Aff3-205"; transcript_source "ensembl"; transcript_biotype "protein_coding"; exon_id "ENSRNOE00000403986"; exon_version "1";
9	ensembl	CDS	47906503	47906596	0	-	1	gene_id "ENSRNOG00000018830"; gene_version "9"; transcript_id "ENSRNOT00000152743"; transcript_version "1"; exon_number "18"; gene_name "Aff3"; gene_source "ensembl"; gene_biotype "protein_coding"; transcript_name "Aff3-205"; transcript_source "ensembl"; transcript_biotype "protein_coding"; protein_id "ENSRNOP00000101600"; protein_version "1";
9	ensembl	exon	47906503	47906596	0	-	.	gene_id "ENSRNOG00000018830"; gene_version "9"; transcript_id "ENSRNOT00000165116"; transcript_version "1"; exon_number "20"; gene_name "Aff3"; gene_source "ensembl"; gene_biotype "protein_coding"; transcript_name "Aff3-206"; transcript_source "ensembl"; transcript_biotype "protein_coding"; exon_id "ENSRNOE00000403986"; exon_version "1";
9	ensembl	CDS	47906503	47906596	0	-	1	gene_id "ENSRNOG00000018830"; gene_version "9"; transcript_id "ENSRNOT00000165116"; transcript_version "1"; exon_number "20"; gene_name "Aff3"; gene_source "ensembl"; gene_biotype "protein_coding"; transcript_name "Aff3-206"; transcript_source "ensembl"; transcript_biotype "protein_coding"; protein_id "ENSRNOP00000102021"; protein_version "1";
9	ensembl	exon	47906503	47906596	0	-	.	gene_id "ENSRNOG00000018830"; gene_version "9"; transcript_id "ENSRNOT00000130248"; transcript_version "1"; exon_number "21"; gene_name "Aff3"; gene_source "ensembl"; gene_biotype "protein_coding"; transcript_name "Aff3-204"; transcript_source "ensembl"; transcript_biotype "protein_coding"; exon_id "ENSRNOE00000403986"; exon_version "1";
9	ensembl	CDS	47906503	47906596	0	-	1	gene_id "ENSRNOG00000018830"; gene_version "9"; transcript_id "ENSRNOT00000130248"; transcript_version "1"; exon_number "21"; gene_name "Aff3"; gene_source "ensembl"; gene_biotype "protein_coding"; transcript_name "Aff3-204"; transcript_source "ensembl"; transcript_biotype "protein_coding"; protein_id "ENSRNOP00000106658"; protein_version "1";
9	ensembl	exon	47906503	47906596	0	-	.	gene_id "ENSRNOG00000018830"; gene_version "9"; transcript_id "ENSRNOT00000083256"; transcript_version "3"; exon_number "20"; gene_name "Aff3"; gene_source "ensembl"; gene_biotype "protein_coding"; transcript_name "Aff3-202"; transcript_source "ensembl"; transcript_biotype "protein_coding"; exon_id "ENSRNOE00000403986"; exon_version "1";
9	ensembl	CDS	47906503	47906596	0	-	1	gene_id "ENSRNOG00000018830"; gene_version "9"; transcript_id "ENSRNOT00000083256"; transcript_version "3"; exon_number "20"; gene_name "Aff3"; gene_source "ensembl"; gene_biotype "protein_coding"; transcript_name "Aff3-202"; transcript_source "ensembl"; transcript_biotype "protein_coding"; protein_id "ENSRNOP00000072037"; protein_version "2";
9	ensembl	exon	47906503	47906596	0	-	.	gene_id "ENSRNOG00000018830"; gene_version "9"; transcript_id "ENSRNOT00000099335"; transcript_version "2"; exon_number "21"; gene_name "Aff3"; gene_source "ensembl"; gene_biotype "protein_coding"; transcript_name "Aff3-203"; transcript_source "ensembl"; transcript_biotype "protein_coding"; exon_id "ENSRNOE00000403986"; exon_version "1"; tag "Ensembl_canonical";
9	ensembl	CDS	47906503	47906596	0	-	1	gene_id "ENSRNOG00000018830"; gene_version "9"; transcript_id "ENSRNOT00000099335"; transcript_version "2"; exon_number "21"; gene_name "Aff3"; gene_source "ensembl"; gene_biotype "protein_coding"; transcript_name "Aff3-203"; transcript_source "ensembl"; transcript_biotype "protein_coding"; protein_id "ENSRNOP00000084992"; protein_version "2"; tag "Ensembl_canonical";
9	ENSEMBL114_rn	exon	47906503	47906596	1.57368034310817	-	.	gene_id "ENSRNOG00000018830"; transcript_id "ENSRNOG00000018830_tx_11"; exon_id "9_47906503_47906596_-"; exonnum "22"; txlen "9666";
9	ENSEMBL114_rn	exon	47906503	47906596	1.57368034310817	-	.	gene_id "ENSRNOG00000018830"; transcript_id "ENSRNOG00000018830_tx_12"; exon_id "9_47906503_47906596_-"; exonnum "21"; txlen "9585";
9	ENSEMBL114_rn	exon	47906503	47906596	1.18292543680818	-	.	gene_id "ENSRNOG00000018830"; transcript_id "ENSRNOG00000018830_tx_14"; exon_id "9_47906503_47906596_-"; exonnum "19"; txlen "9269";
9	ENSEMBL114_rn	exon	47906503	47906596	0.659127062215299	-	.	gene_id "ENSRNOG00000018830"; transcript_id "ENSRNOG00000018830_tx_15"; exon_id "9_47906503_47906596_-"; exonnum "21"; txlen "9442";
9	ENSEMBL114_rn	exon	47906503	47906596	0.478821265495042	-	.	gene_id "ENSRNOG00000018830"; transcript_id "ENSRNOG00000018830_tx_18"; exon_id "9_47906503_47906596_-"; exonnum "18"; txlen "9188";
9	ENSEMBL114_rn	exon	47906503	47906596	0.447793763142267	-	.	gene_id "ENSRNOG00000018830"; transcript_id "ENSRNOG00000018830_tx_19"; exon_id "9_47906503_47906596_-"; exonnum "22"; txlen "9517";
9	ENSEMBL114_rn	exon	47906503	47906596	0.371660672397293	-	.	gene_id "ENSRNOG00000018830"; transcript_id "ENSRNOG00000018830_tx_20"; exon_id "9_47906503_47906596_-"; exonnum "11"; txlen "8038";
9	ENSEMBL114_rn	exon	47906503	47906596	0.00513413488130661	-	.	gene_id "ENSRNOG00000018830"; transcript_id "ENSRNOG00000018830_tx_23"; exon_id "9_47906503_47906596_-"; exonnum "23"; txlen "9602";
9	ENSEMBL114_rn	exon	47906503	47906596	5.95021068600258	-	.	gene_id "ENSRNOG00000018830"; transcript_id "ENSRNOG00000018830_tx_5"; exon_id "9_47906503_47906596_-"; exonnum "22"; txlen "9476";
9	ENSEMBL114_rn	exon	47906503	47906596	5.84467883649792	-	.	gene_id "ENSRNOG00000018830"; transcript_id "ENSRNOG00000018830_tx_6"; exon_id "9_47906503_47906596_-"; exonnum "21"; txlen "9395";
9	ensembl	exon	47908067	47908138	0	-	.	gene_id "ENSRNOG00000018830"; gene_version "9"; transcript_id "ENSRNOT00000042227"; transcript_version "6"; exon_number "18"; gene_name "Aff3"; gene_source "ensembl"; gene_biotype "protein_coding"; transcript_name "Aff3-201"; transcript_source "ensembl"; transcript_biotype "protein_coding"; exon_id "ENSRNOE00000403987"; exon_version "1";
9	ensembl	CDS	47908067	47908138	0	-	1	gene_id "ENSRNOG00000018830"; gene_version "9"; transcript_id "ENSRNOT00000042227"; transcript_version "6"; exon_number "18"; gene_name "Aff3"; gene_source "ensembl"; gene_biotype "protein_coding"; transcript_name "Aff3-201"; transcript_source "ensembl"; transcript_biotype "protein_coding"; protein_id "ENSRNOP00000047638"; protein_version "7";
9	ensembl	exon	47908067	47908138	0	-	.	gene_id "ENSRNOG00000018830"; gene_version "9"; transcript_id "ENSRNOT00000152743"; transcript_version "1"; exon_number "17"; gene_name "Aff3"; gene_source "ensembl"; gene_biotype "protein_coding"; transcript_name "Aff3-205"; transcript_source "ensembl"; transcript_biotype "protein_coding"; exon_id "ENSRNOE00000403987"; exon_version "1";
9	ensembl	CDS	47908067	47908138	0	-	1	gene_id "ENSRNOG00000018830"; gene_version "9"; transcript_id "ENSRNOT00000152743"; transcript_version "1"; exon_number "17"; gene_name "Aff3"; gene_source "ensembl"; gene_biotype "protein_coding"; transcript_name "Aff3-205"; transcript_source "ensembl"; transcript_biotype "protein_coding"; protein_id "ENSRNOP00000101600"; protein_version "1";
9	ensembl	exon	47908067	47908138	0	-	.	gene_id "ENSRNOG00000018830"; gene_version "9"; transcript_id "ENSRNOT00000165116"; transcript_version "1"; exon_number "19"; gene_name "Aff3"; gene_source "ensembl"; gene_biotype "protein_coding"; transcript_name "Aff3-206"; transcript_source "ensembl"; transcript_biotype "protein_coding"; exon_id "ENSRNOE00000403987"; exon_version "1";
9	ensembl	CDS	47908067	47908138	0	-	1	gene_id "ENSRNOG00000018830"; gene_version "9"; transcript_id "ENSRNOT00000165116"; transcript_version "1"; exon_number "19"; gene_name "Aff3"; gene_source "ensembl"; gene_biotype "protein_coding"; transcript_name "Aff3-206"; transcript_source "ensembl"; transcript_biotype "protein_coding"; protein_id "ENSRNOP00000102021"; protein_version "1";
9	ensembl	exon	47908067	47908138	0	-	.	gene_id "ENSRNOG00000018830"; gene_version "9"; transcript_id "ENSRNOT00000130248"; transcript_version "1"; exon_number "20"; gene_name "Aff3"; gene_source "ensembl"; gene_biotype "protein_coding"; transcript_name "Aff3-204"; transcript_source "ensembl"; transcript_biotype "protein_coding"; exon_id "ENSRNOE00000403987"; exon_version "1";
9	ensembl	CDS	47908067	47908138	0	-	1	gene_id "ENSRNOG00000018830"; gene_version "9"; transcript_id "ENSRNOT00000130248"; transcript_version "1"; exon_number "20"; gene_name "Aff3"; gene_source "ensembl"; gene_biotype "protein_coding"; transcript_name "Aff3-204"; transcript_source "ensembl"; transcript_biotype "protein_coding"; protein_id "ENSRNOP00000106658"; protein_version "1";
9	ensembl	exon	47908067	47908138	0	-	.	gene_id "ENSRNOG00000018830"; gene_version "9"; transcript_id "ENSRNOT00000083256"; transcript_version "3"; exon_number "19"; gene_name "Aff3"; gene_source "ensembl"; gene_biotype "protein_coding"; transcript_name "Aff3-202"; transcript_source "ensembl"; transcript_biotype "protein_coding"; exon_id "ENSRNOE00000403987"; exon_version "1";
9	ensembl	CDS	47908067	47908138	0	-	1	gene_id "ENSRNOG00000018830"; gene_version "9"; transcript_id "ENSRNOT00000083256"; transcript_version "3"; exon_number "19"; gene_name "Aff3"; gene_source "ensembl"; gene_biotype "protein_coding"; transcript_name "Aff3-202"; transcript_source "ensembl"; transcript_biotype "protein_coding"; protein_id "ENSRNOP00000072037"; protein_version "2";
9	ensembl	exon	47908067	47908138	0	-	.	gene_id "ENSRNOG00000018830"; gene_version "9"; transcript_id "ENSRNOT00000099335"; transcript_version "2"; exon_number "20"; gene_name "Aff3"; gene_source "ensembl"; gene_biotype "protein_coding"; transcript_name "Aff3-203"; transcript_source "ensembl"; transcript_biotype "protein_coding"; exon_id "ENSRNOE00000403987"; exon_version "1"; tag "Ensembl_canonical";
9	ensembl	CDS	47908067	47908138	0	-	1	gene_id "ENSRNOG00000018830"; gene_version "9"; transcript_id "ENSRNOT00000099335"; transcript_version "2"; exon_number "20"; gene_name "Aff3"; gene_source "ensembl"; gene_biotype "protein_coding"; transcript_name "Aff3-203"; transcript_source "ensembl"; transcript_biotype "protein_coding"; protein_id "ENSRNOP00000084992"; protein_version "2"; tag "Ensembl_canonical";
9	ENSEMBL114_rn	exon	47908067	47908138	1.57368034310817	-	.	gene_id "ENSRNOG00000018830"; transcript_id "ENSRNOG00000018830_tx_11"; exon_id "9_47908067_47908138_-"; exonnum "21"; txlen "9666";
9	ENSEMBL114_rn	exon	47908067	47908138	1.57368034310817	-	.	gene_id "ENSRNOG00000018830"; transcript_id "ENSRNOG00000018830_tx_12"; exon_id "9_47908067_47908138_-"; exonnum "20"; txlen "9585";
9	ENSEMBL114_rn	exon	47908067	47908138	1.18292543680818	-	.	gene_id "ENSRNOG00000018830"; transcript_id "ENSRNOG00000018830_tx_14"; exon_id "9_47908067_47908138_-"; exonnum "18"; txlen "9269";
9	ENSEMBL114_rn	exon	47908067	47908138	0.659127062215299	-	.	gene_id "ENSRNOG00000018830"; transcript_id "ENSRNOG00000018830_tx_15"; exon_id "9_47908067_47908138_-"; exonnum "20"; txlen "9442";
9	ENSEMBL114_rn	exon	47908067	47908138	0.478821265495042	-	.	gene_id "ENSRNOG00000018830"; transcript_id "ENSRNOG00000018830_tx_18"; exon_id "9_47908067_47908138_-"; exonnum "17"; txlen "9188";
9	ENSEMBL114_rn	exon	47908067	47908138	0.447793763142267	-	.	gene_id "ENSRNOG00000018830"; transcript_id "ENSRNOG00000018830_tx_19"; exon_id "9_47908067_47908138_-"; exonnum "21"; txlen "9517";
9	ENSEMBL114_rn	exon	47908067	47908138	0.371660672397293	-	.	gene_id "ENSRNOG00000018830"; transcript_id "ENSRNOG00000018830_tx_20"; exon_id "9_47908067_47908138_-"; exonnum "10"; txlen "8038";
9	ENSEMBL114_rn	exon	47908067	47908138	0.00513413488130661	-	.	gene_id "ENSRNOG00000018830"; transcript_id "ENSRNOG00000018830_tx_23"; exon_id "9_47908067_47908138_-"; exonnum "22"; txlen "9602";
9	ENSEMBL114_rn	exon	47908067	47908138	5.95021068600258	-	.	gene_id "ENSRNOG00000018830"; transcript_id "ENSRNOG00000018830_tx_5"; exon_id "9_47908067_47908138_-"; exonnum "21"; txlen "9476";
9	ENSEMBL114_rn	exon	47908067	47908138	5.84467883649792	-	.	gene_id "ENSRNOG00000018830"; transcript_id "ENSRNOG00000018830_tx_6"; exon_id "9_47908067_47908138_-"; exonnum "20"; txlen "9395";
9	ensembl	exon	47912329	47912465	0	-	.	gene_id "ENSRNOG00000018830"; gene_version "9"; transcript_id "ENSRNOT00000042227"; transcript_version "6"; exon_number "17"; gene_name "Aff3"; gene_source "ensembl"; gene_biotype "protein_coding"; transcript_name "Aff3-201"; transcript_source "ensembl"; transcript_biotype "protein_coding"; exon_id "ENSRNOE00000403988"; exon_version "1";
9	ensembl	CDS	47912329	47912465	0	-	0	gene_id "ENSRNOG00000018830"; gene_version "9"; transcript_id "ENSRNOT00000042227"; transcript_version "6"; exon_number "17"; gene_name "Aff3"; gene_source "ensembl"; gene_biotype "protein_coding"; transcript_name "Aff3-201"; transcript_source "ensembl"; transcript_biotype "protein_coding"; protein_id "ENSRNOP00000047638"; protein_version "7";
9	ensembl	exon	47912329	47912465	0	-	.	gene_id "ENSRNOG00000018830"; gene_version "9"; transcript_id "ENSRNOT00000152743"; transcript_version "1"; exon_number "16"; gene_name "Aff3"; gene_source "ensembl"; gene_biotype "protein_coding"; transcript_name "Aff3-205"; transcript_source "ensembl"; transcript_biotype "protein_coding"; exon_id "ENSRNOE00000403988"; exon_version "1";
9	ensembl	CDS	47912329	47912465	0	-	0	gene_id "ENSRNOG00000018830"; gene_version "9"; transcript_id "ENSRNOT00000152743"; transcript_version "1"; exon_number "16"; gene_name "Aff3"; gene_source "ensembl"; gene_biotype "protein_coding"; transcript_name "Aff3-205"; transcript_source "ensembl"; transcript_biotype "protein_coding"; protein_id "ENSRNOP00000101600"; protein_version "1";
9	ensembl	exon	47912329	47912465	0	-	.	gene_id "ENSRNOG00000018830"; gene_version "9"; transcript_id "ENSRNOT00000165116"; transcript_version "1"; exon_number "18"; gene_name "Aff3"; gene_source "ensembl"; gene_biotype "protein_coding"; transcript_name "Aff3-206"; transcript_source "ensembl"; transcript_biotype "protein_coding"; exon_id "ENSRNOE00000403988"; exon_version "1";
9	ensembl	CDS	47912329	47912465	0	-	0	gene_id "ENSRNOG00000018830"; gene_version "9"; transcript_id "ENSRNOT00000165116"; transcript_version "1"; exon_number "18"; gene_name "Aff3"; gene_source "ensembl"; gene_biotype "protein_coding"; transcript_name "Aff3-206"; transcript_source "ensembl"; transcript_biotype "protein_coding"; protein_id "ENSRNOP00000102021"; protein_version "1";
9	ensembl	exon	47912329	47912465	0	-	.	gene_id "ENSRNOG00000018830"; gene_version "9"; transcript_id "ENSRNOT00000130248"; transcript_version "1"; exon_number "19"; gene_name "Aff3"; gene_source "ensembl"; gene_biotype "protein_coding"; transcript_name "Aff3-204"; transcript_source "ensembl"; transcript_biotype "protein_coding"; exon_id "ENSRNOE00000403988"; exon_version "1";
9	ensembl	CDS	47912329	47912465	0	-	0	gene_id "ENSRNOG00000018830"; gene_version "9"; transcript_id "ENSRNOT00000130248"; transcript_version "1"; exon_number "19"; gene_name "Aff3"; gene_source "ensembl"; gene_biotype "protein_coding"; transcript_name "Aff3-204"; transcript_source "ensembl"; transcript_biotype "protein_coding"; protein_id "ENSRNOP00000106658"; protein_version "1";
9	ensembl	exon	47912329	47912465	0	-	.	gene_id "ENSRNOG00000018830"; gene_version "9"; transcript_id "ENSRNOT00000083256"; transcript_version "3"; exon_number "18"; gene_name "Aff3"; gene_source "ensembl"; gene_biotype "protein_coding"; transcript_name "Aff3-202"; transcript_source "ensembl"; transcript_biotype "protein_coding"; exon_id "ENSRNOE00000403988"; exon_version "1";
9	ensembl	CDS	47912329	47912465	0	-	0	gene_id "ENSRNOG00000018830"; gene_version "9"; transcript_id "ENSRNOT00000083256"; transcript_version "3"; exon_number "18"; gene_name "Aff3"; gene_source "ensembl"; gene_biotype "protein_coding"; transcript_name "Aff3-202"; transcript_source "ensembl"; transcript_biotype "protein_coding"; protein_id "ENSRNOP00000072037"; protein_version "2";
9	ensembl	exon	47912329	47912465	0	-	.	gene_id "ENSRNOG00000018830"; gene_version "9"; transcript_id "ENSRNOT00000099335"; transcript_version "2"; exon_number "19"; gene_name "Aff3"; gene_source "ensembl"; gene_biotype "protein_coding"; transcript_name "Aff3-203"; transcript_source "ensembl"; transcript_biotype "protein_coding"; exon_id "ENSRNOE00000403988"; exon_version "1"; tag "Ensembl_canonical";
9	ensembl	CDS	47912329	47912465	0	-	0	gene_id "ENSRNOG00000018830"; gene_version "9"; transcript_id "ENSRNOT00000099335"; transcript_version "2"; exon_number "19"; gene_name "Aff3"; gene_source "ensembl"; gene_biotype "protein_coding"; transcript_name "Aff3-203"; transcript_source "ensembl"; transcript_biotype "protein_coding"; protein_id "ENSRNOP00000084992"; protein_version "2"; tag "Ensembl_canonical";
9	ENSEMBL114_rn	exon	47912329	47912465	1.57368034310817	-	.	gene_id "ENSRNOG00000018830"; transcript_id "ENSRNOG00000018830_tx_11"; exon_id "9_47912329_47912465_-"; exonnum "20"; txlen "9666";
9	ENSEMBL114_rn	exon	47912329	47912465	1.57368034310817	-	.	gene_id "ENSRNOG00000018830"; transcript_id "ENSRNOG00000018830_tx_12"; exon_id "9_47912329_47912465_-"; exonnum "19"; txlen "9585";
9	ENSEMBL114_rn	exon	47912329	47912465	1.18292543680818	-	.	gene_id "ENSRNOG00000018830"; transcript_id "ENSRNOG00000018830_tx_14"; exon_id "9_47912329_47912465_-"; exonnum "17"; txlen "9269";
9	ENSEMBL114_rn	exon	47912329	47912465	0.659127062215299	-	.	gene_id "ENSRNOG00000018830"; transcript_id "ENSRNOG00000018830_tx_15"; exon_id "9_47912329_47912465_-"; exonnum "19"; txlen "9442";
9	ENSEMBL114_rn	exon	47912329	47912465	0.478821265495042	-	.	gene_id "ENSRNOG00000018830"; transcript_id "ENSRNOG00000018830_tx_18"; exon_id "9_47912329_47912465_-"; exonnum "16"; txlen "9188";
9	ENSEMBL114_rn	exon	47912329	47912465	0.447793763142267	-	.	gene_id "ENSRNOG00000018830"; transcript_id "ENSRNOG00000018830_tx_19"; exon_id "9_47912329_47912465_-"; exonnum "20"; txlen "9517";
9	ENSEMBL114_rn	exon	47912329	47912465	0.371660672397293	-	.	gene_id "ENSRNOG00000018830"; transcript_id "ENSRNOG00000018830_tx_20"; exon_id "9_47912329_47912465_-"; exonnum "9"; txlen "8038";
9	ENSEMBL114_rn	exon	47912329	47912465	0.00513413488130661	-	.	gene_id "ENSRNOG00000018830"; transcript_id "ENSRNOG00000018830_tx_23"; exon_id "9_47912329_47912465_-"; exonnum "21"; txlen "9602";
9	ENSEMBL114_rn	exon	47912329	47912465	5.95021068600258	-	.	gene_id "ENSRNOG00000018830"; transcript_id "ENSRNOG00000018830_tx_5"; exon_id "9_47912329_47912465_-"; exonnum "20"; txlen "9476";
9	ENSEMBL114_rn	exon	47912329	47912465	5.84467883649792	-	.	gene_id "ENSRNOG00000018830"; transcript_id "ENSRNOG00000018830_tx_6"; exon_id "9_47912329_47912465_-"; exonnum "19"; txlen "9395";
9	ensembl	exon	47914929	47914992	0	-	.	gene_id "ENSRNOG00000018830"; gene_version "9"; transcript_id "ENSRNOT00000042227"; transcript_version "6"; exon_number "16"; gene_name "Aff3"; gene_source "ensembl"; gene_biotype "protein_coding"; transcript_name "Aff3-201"; transcript_source "ensembl"; transcript_biotype "protein_coding"; exon_id "ENSRNOE00000403990"; exon_version "1";
9	ensembl	CDS	47914929	47914992	0	-	1	gene_id "ENSRNOG00000018830"; gene_version "9"; transcript_id "ENSRNOT00000042227"; transcript_version "6"; exon_number "16"; gene_name "Aff3"; gene_source "ensembl"; gene_biotype "protein_coding"; transcript_name "Aff3-201"; transcript_source "ensembl"; transcript_biotype "protein_coding"; protein_id "ENSRNOP00000047638"; protein_version "7";
9	ensembl	exon	47914929	47914992	0	-	.	gene_id "ENSRNOG00000018830"; gene_version "9"; transcript_id "ENSRNOT00000152743"; transcript_version "1"; exon_number "15"; gene_name "Aff3"; gene_source "ensembl"; gene_biotype "protein_coding"; transcript_name "Aff3-205"; transcript_source "ensembl"; transcript_biotype "protein_coding"; exon_id "ENSRNOE00000403990"; exon_version "1";
9	ensembl	CDS	47914929	47914992	0	-	1	gene_id "ENSRNOG00000018830"; gene_version "9"; transcript_id "ENSRNOT00000152743"; transcript_version "1"; exon_number "15"; gene_name "Aff3"; gene_source "ensembl"; gene_biotype "protein_coding"; transcript_name "Aff3-205"; transcript_source "ensembl"; transcript_biotype "protein_coding"; protein_id "ENSRNOP00000101600"; protein_version "1";
9	ensembl	exon	47914929	47914992	0	-	.	gene_id "ENSRNOG00000018830"; gene_version "9"; transcript_id "ENSRNOT00000165116"; transcript_version "1"; exon_number "17"; gene_name "Aff3"; gene_source "ensembl"; gene_biotype "protein_coding"; transcript_name "Aff3-206"; transcript_source "ensembl"; transcript_biotype "protein_coding"; exon_id "ENSRNOE00000403990"; exon_version "1";
9	ensembl	CDS	47914929	47914992	0	-	1	gene_id "ENSRNOG00000018830"; gene_version "9"; transcript_id "ENSRNOT00000165116"; transcript_version "1"; exon_number "17"; gene_name "Aff3"; gene_source "ensembl"; gene_biotype "protein_coding"; transcript_name "Aff3-206"; transcript_source "ensembl"; transcript_biotype "protein_coding"; protein_id "ENSRNOP00000102021"; protein_version "1";
9	ensembl	exon	47914929	47914992	0	-	.	gene_id "ENSRNOG00000018830"; gene_version "9"; transcript_id "ENSRNOT00000130248"; transcript_version "1"; exon_number "18"; gene_name "Aff3"; gene_source "ensembl"; gene_biotype "protein_coding"; transcript_name "Aff3-204"; transcript_source "ensembl"; transcript_biotype "protein_coding"; exon_id "ENSRNOE00000403990"; exon_version "1";
9	ensembl	CDS	47914929	47914992	0	-	1	gene_id "ENSRNOG00000018830"; gene_version "9"; transcript_id "ENSRNOT00000130248"; transcript_version "1"; exon_number "18"; gene_name "Aff3"; gene_source "ensembl"; gene_biotype "protein_coding"; transcript_name "Aff3-204"; transcript_source "ensembl"; transcript_biotype "protein_coding"; protein_id "ENSRNOP00000106658"; protein_version "1";
9	ensembl	exon	47914929	47914992	0	-	.	gene_id "ENSRNOG00000018830"; gene_version "9"; transcript_id "ENSRNOT00000083256"; transcript_version "3"; exon_number "17"; gene_name "Aff3"; gene_source "ensembl"; gene_biotype "protein_coding"; transcript_name "Aff3-202"; transcript_source "ensembl"; transcript_biotype "protein_coding"; exon_id "ENSRNOE00000403990"; exon_version "1";
9	ensembl	CDS	47914929	47914992	0	-	1	gene_id "ENSRNOG00000018830"; gene_version "9"; transcript_id "ENSRNOT00000083256"; transcript_version "3"; exon_number "17"; gene_name "Aff3"; gene_source "ensembl"; gene_biotype "protein_coding"; transcript_name "Aff3-202"; transcript_source "ensembl"; transcript_biotype "protein_coding"; protein_id "ENSRNOP00000072037"; protein_version "2";
9	ensembl	exon	47914929	47914992	0	-	.	gene_id "ENSRNOG00000018830"; gene_version "9"; transcript_id "ENSRNOT00000099335"; transcript_version "2"; exon_number "18"; gene_name "Aff3"; gene_source "ensembl"; gene_biotype "protein_coding"; transcript_name "Aff3-203"; transcript_source "ensembl"; transcript_biotype "protein_coding"; exon_id "ENSRNOE00000403990"; exon_version "1"; tag "Ensembl_canonical";
9	ensembl	CDS	47914929	47914992	0	-	1	gene_id "ENSRNOG00000018830"; gene_version "9"; transcript_id "ENSRNOT00000099335"; transcript_version "2"; exon_number "18"; gene_name "Aff3"; gene_source "ensembl"; gene_biotype "protein_coding"; transcript_name "Aff3-203"; transcript_source "ensembl"; transcript_biotype "protein_coding"; protein_id "ENSRNOP00000084992"; protein_version "2"; tag "Ensembl_canonical";
9	ENSEMBL114_rn	exon	47914929	47914992	1.57368034310817	-	.	gene_id "ENSRNOG00000018830"; transcript_id "ENSRNOG00000018830_tx_11"; exon_id "9_47914929_47914992_-"; exonnum "19"; txlen "9666";
9	ENSEMBL114_rn	exon	47914929	47914992	1.57368034310817	-	.	gene_id "ENSRNOG00000018830"; transcript_id "ENSRNOG00000018830_tx_12"; exon_id "9_47914929_47914992_-"; exonnum "18"; txlen "9585";
9	ENSEMBL114_rn	exon	47914929	47914992	1.18292543680818	-	.	gene_id "ENSRNOG00000018830"; transcript_id "ENSRNOG00000018830_tx_14"; exon_id "9_47914929_47914992_-"; exonnum "16"; txlen "9269";
9	ENSEMBL114_rn	exon	47914929	47914992	0.659127062215299	-	.	gene_id "ENSRNOG00000018830"; transcript_id "ENSRNOG00000018830_tx_15"; exon_id "9_47914929_47914992_-"; exonnum "18"; txlen "9442";
9	ENSEMBL114_rn	exon	47914929	47914992	0.478821265495042	-	.	gene_id "ENSRNOG00000018830"; transcript_id "ENSRNOG00000018830_tx_18"; exon_id "9_47914929_47914992_-"; exonnum "15"; txlen "9188";
9	ENSEMBL114_rn	exon	47914929	47914992	0.447793763142267	-	.	gene_id "ENSRNOG00000018830"; transcript_id "ENSRNOG00000018830_tx_19"; exon_id "9_47914929_47914992_-"; exonnum "19"; txlen "9517";
9	ENSEMBL114_rn	exon	47914929	47914992	0.371660672397293	-	.	gene_id "ENSRNOG00000018830"; transcript_id "ENSRNOG00000018830_tx_20"; exon_id "9_47914929_47914992_-"; exonnum "8"; txlen "8038";
9	ENSEMBL114_rn	exon	47914929	47914992	0.00513413488130661	-	.	gene_id "ENSRNOG00000018830"; transcript_id "ENSRNOG00000018830_tx_23"; exon_id "9_47914929_47914992_-"; exonnum "20"; txlen "9602";
9	ENSEMBL114_rn	exon	47914929	47914992	5.95021068600258	-	.	gene_id "ENSRNOG00000018830"; transcript_id "ENSRNOG00000018830_tx_5"; exon_id "9_47914929_47914992_-"; exonnum "19"; txlen "9476";
9	ENSEMBL114_rn	exon	47914929	47914992	5.84467883649792	-	.	gene_id "ENSRNOG00000018830"; transcript_id "ENSRNOG00000018830_tx_6"; exon_id "9_47914929_47914992_-"; exonnum "18"; txlen "9395";
9	ensembl	exon	47925777	47925904	0	-	.	gene_id "ENSRNOG00000018830"; gene_version "9"; transcript_id "ENSRNOT00000042227"; transcript_version "6"; exon_number "15"; gene_name "Aff3"; gene_source "ensembl"; gene_biotype "protein_coding"; transcript_name "Aff3-201"; transcript_source "ensembl"; transcript_biotype "protein_coding"; exon_id "ENSRNOE00000403991"; exon_version "1";
9	ensembl	CDS	47925777	47925904	0	-	0	gene_id "ENSRNOG00000018830"; gene_version "9"; transcript_id "ENSRNOT00000042227"; transcript_version "6"; exon_number "15"; gene_name "Aff3"; gene_source "ensembl"; gene_biotype "protein_coding"; transcript_name "Aff3-201"; transcript_source "ensembl"; transcript_biotype "protein_coding"; protein_id "ENSRNOP00000047638"; protein_version "7";
9	ensembl	exon	47925777	47925904	0	-	.	gene_id "ENSRNOG00000018830"; gene_version "9"; transcript_id "ENSRNOT00000152743"; transcript_version "1"; exon_number "14"; gene_name "Aff3"; gene_source "ensembl"; gene_biotype "protein_coding"; transcript_name "Aff3-205"; transcript_source "ensembl"; transcript_biotype "protein_coding"; exon_id "ENSRNOE00000403991"; exon_version "1";
9	ensembl	CDS	47925777	47925904	0	-	0	gene_id "ENSRNOG00000018830"; gene_version "9"; transcript_id "ENSRNOT00000152743"; transcript_version "1"; exon_number "14"; gene_name "Aff3"; gene_source "ensembl"; gene_biotype "protein_coding"; transcript_name "Aff3-205"; transcript_source "ensembl"; transcript_biotype "protein_coding"; protein_id "ENSRNOP00000101600"; protein_version "1";
9	ensembl	exon	47925777	47925904	0	-	.	gene_id "ENSRNOG00000018830"; gene_version "9"; transcript_id "ENSRNOT00000165116"; transcript_version "1"; exon_number "16"; gene_name "Aff3"; gene_source "ensembl"; gene_biotype "protein_coding"; transcript_name "Aff3-206"; transcript_source "ensembl"; transcript_biotype "protein_coding"; exon_id "ENSRNOE00000403991"; exon_version "1";
9	ensembl	CDS	47925777	47925904	0	-	0	gene_id "ENSRNOG00000018830"; gene_version "9"; transcript_id "ENSRNOT00000165116"; transcript_version "1"; exon_number "16"; gene_name "Aff3"; gene_source "ensembl"; gene_biotype "protein_coding"; transcript_name "Aff3-206"; transcript_source "ensembl"; transcript_biotype "protein_coding"; protein_id "ENSRNOP00000102021"; protein_version "1";
9	ensembl	exon	47925777	47925904	0	-	.	gene_id "ENSRNOG00000018830"; gene_version "9"; transcript_id "ENSRNOT00000130248"; transcript_version "1"; exon_number "17"; gene_name "Aff3"; gene_source "ensembl"; gene_biotype "protein_coding"; transcript_name "Aff3-204"; transcript_source "ensembl"; transcript_biotype "protein_coding"; exon_id "ENSRNOE00000403991"; exon_version "1";
9	ensembl	CDS	47925777	47925904	0	-	0	gene_id "ENSRNOG00000018830"; gene_version "9"; transcript_id "ENSRNOT00000130248"; transcript_version "1"; exon_number "17"; gene_name "Aff3"; gene_source "ensembl"; gene_biotype "protein_coding"; transcript_name "Aff3-204"; transcript_source "ensembl"; transcript_biotype "protein_coding"; protein_id "ENSRNOP00000106658"; protein_version "1";
9	ensembl	exon	47925777	47925904	0	-	.	gene_id "ENSRNOG00000018830"; gene_version "9"; transcript_id "ENSRNOT00000083256"; transcript_version "3"; exon_number "16"; gene_name "Aff3"; gene_source "ensembl"; gene_biotype "protein_coding"; transcript_name "Aff3-202"; transcript_source "ensembl"; transcript_biotype "protein_coding"; exon_id "ENSRNOE00000403991"; exon_version "1";
9	ensembl	CDS	47925777	47925904	0	-	0	gene_id "ENSRNOG00000018830"; gene_version "9"; transcript_id "ENSRNOT00000083256"; transcript_version "3"; exon_number "16"; gene_name "Aff3"; gene_source "ensembl"; gene_biotype "protein_coding"; transcript_name "Aff3-202"; transcript_source "ensembl"; transcript_biotype "protein_coding"; protein_id "ENSRNOP00000072037"; protein_version "2";
9	ensembl	exon	47925777	47925904	0	-	.	gene_id "ENSRNOG00000018830"; gene_version "9"; transcript_id "ENSRNOT00000099335"; transcript_version "2"; exon_number "17"; gene_name "Aff3"; gene_source "ensembl"; gene_biotype "protein_coding"; transcript_name "Aff3-203"; transcript_source "ensembl"; transcript_biotype "protein_coding"; exon_id "ENSRNOE00000403991"; exon_version "1"; tag "Ensembl_canonical";
9	ensembl	CDS	47925777	47925904	0	-	0	gene_id "ENSRNOG00000018830"; gene_version "9"; transcript_id "ENSRNOT00000099335"; transcript_version "2"; exon_number "17"; gene_name "Aff3"; gene_source "ensembl"; gene_biotype "protein_coding"; transcript_name "Aff3-203"; transcript_source "ensembl"; transcript_biotype "protein_coding"; protein_id "ENSRNOP00000084992"; protein_version "2"; tag "Ensembl_canonical";
9	ENSEMBL114_rn	exon	47925777	47925904	1.57368034310817	-	.	gene_id "ENSRNOG00000018830"; transcript_id "ENSRNOG00000018830_tx_11"; exon_id "9_47925777_47925904_-"; exonnum "18"; txlen "9666";
9	ENSEMBL114_rn	exon	47925777	47925904	1.57368034310817	-	.	gene_id "ENSRNOG00000018830"; transcript_id "ENSRNOG00000018830_tx_12"; exon_id "9_47925777_47925904_-"; exonnum "17"; txlen "9585";
9	ENSEMBL114_rn	exon	47925777	47925904	1.18292543680818	-	.	gene_id "ENSRNOG00000018830"; transcript_id "ENSRNOG00000018830_tx_14"; exon_id "9_47925777_47925904_-"; exonnum "15"; txlen "9269";
9	ENSEMBL114_rn	exon	47925777	47925904	0.659127062215299	-	.	gene_id "ENSRNOG00000018830"; transcript_id "ENSRNOG00000018830_tx_15"; exon_id "9_47925777_47925904_-"; exonnum "17"; txlen "9442";
9	ENSEMBL114_rn	exon	47925777	47925904	0.478821265495042	-	.	gene_id "ENSRNOG00000018830"; transcript_id "ENSRNOG00000018830_tx_18"; exon_id "9_47925777_47925904_-"; exonnum "14"; txlen "9188";
9	ENSEMBL114_rn	exon	47925777	47925904	0.447793763142267	-	.	gene_id "ENSRNOG00000018830"; transcript_id "ENSRNOG00000018830_tx_19"; exon_id "9_47925777_47925904_-"; exonnum "18"; txlen "9517";
9	ENSEMBL114_rn	exon	47925777	47925904	0.371660672397293	-	.	gene_id "ENSRNOG00000018830"; transcript_id "ENSRNOG00000018830_tx_20"; exon_id "9_47925777_47925904_-"; exonnum "7"; txlen "8038";
9	ENSEMBL114_rn	exon	47925777	47925904	0.00513413488130661	-	.	gene_id "ENSRNOG00000018830"; transcript_id "ENSRNOG00000018830_tx_23"; exon_id "9_47925777_47925904_-"; exonnum "19"; txlen "9602";
9	ENSEMBL114_rn	exon	47925777	47925904	5.95021068600258	-	.	gene_id "ENSRNOG00000018830"; transcript_id "ENSRNOG00000018830_tx_5"; exon_id "9_47925777_47925904_-"; exonnum "18"; txlen "9476";
9	ENSEMBL114_rn	exon	47925777	47925904	5.84467883649792	-	.	gene_id "ENSRNOG00000018830"; transcript_id "ENSRNOG00000018830_tx_6"; exon_id "9_47925777_47925904_-"; exonnum "17"; txlen "9395";
9	ensembl	exon	47926758	47926959	0	-	.	gene_id "ENSRNOG00000018830"; gene_version "9"; transcript_id "ENSRNOT00000042227"; transcript_version "6"; exon_number "14"; gene_name "Aff3"; gene_source "ensembl"; gene_biotype "protein_coding"; transcript_name "Aff3-201"; transcript_source "ensembl"; transcript_biotype "protein_coding"; exon_id "ENSRNOE00000403993"; exon_version "1";
9	ensembl	CDS	47926758	47926959	0	-	1	gene_id "ENSRNOG00000018830"; gene_version "9"; transcript_id "ENSRNOT00000042227"; transcript_version "6"; exon_number "14"; gene_name "Aff3"; gene_source "ensembl"; gene_biotype "protein_coding"; transcript_name "Aff3-201"; transcript_source "ensembl"; transcript_biotype "protein_coding"; protein_id "ENSRNOP00000047638"; protein_version "7";
9	ensembl	exon	47926758	47926959	0	-	.	gene_id "ENSRNOG00000018830"; gene_version "9"; transcript_id "ENSRNOT00000152743"; transcript_version "1"; exon_number "13"; gene_name "Aff3"; gene_source "ensembl"; gene_biotype "protein_coding"; transcript_name "Aff3-205"; transcript_source "ensembl"; transcript_biotype "protein_coding"; exon_id "ENSRNOE00000403993"; exon_version "1";
9	ensembl	CDS	47926758	47926959	0	-	1	gene_id "ENSRNOG00000018830"; gene_version "9"; transcript_id "ENSRNOT00000152743"; transcript_version "1"; exon_number "13"; gene_name "Aff3"; gene_source "ensembl"; gene_biotype "protein_coding"; transcript_name "Aff3-205"; transcript_source "ensembl"; transcript_biotype "protein_coding"; protein_id "ENSRNOP00000101600"; protein_version "1";
9	ensembl	exon	47926758	47926959	0	-	.	gene_id "ENSRNOG00000018830"; gene_version "9"; transcript_id "ENSRNOT00000165116"; transcript_version "1"; exon_number "15"; gene_name "Aff3"; gene_source "ensembl"; gene_biotype "protein_coding"; transcript_name "Aff3-206"; transcript_source "ensembl"; transcript_biotype "protein_coding"; exon_id "ENSRNOE00000403993"; exon_version "1";
9	ensembl	CDS	47926758	47926959	0	-	1	gene_id "ENSRNOG00000018830"; gene_version "9"; transcript_id "ENSRNOT00000165116"; transcript_version "1"; exon_number "15"; gene_name "Aff3"; gene_source "ensembl"; gene_biotype "protein_coding"; transcript_name "Aff3-206"; transcript_source "ensembl"; transcript_biotype "protein_coding"; protein_id "ENSRNOP00000102021"; protein_version "1";
9	ensembl	exon	47926758	47926959	0	-	.	gene_id "ENSRNOG00000018830"; gene_version "9"; transcript_id "ENSRNOT00000130248"; transcript_version "1"; exon_number "16"; gene_name "Aff3"; gene_source "ensembl"; gene_biotype "protein_coding"; transcript_name "Aff3-204"; transcript_source "ensembl"; transcript_biotype "protein_coding"; exon_id "ENSRNOE00000403993"; exon_version "1";
9	ensembl	CDS	47926758	47926959	0	-	1	gene_id "ENSRNOG00000018830"; gene_version "9"; transcript_id "ENSRNOT00000130248"; transcript_version "1"; exon_number "16"; gene_name "Aff3"; gene_source "ensembl"; gene_biotype "protein_coding"; transcript_name "Aff3-204"; transcript_source "ensembl"; transcript_biotype "protein_coding"; protein_id "ENSRNOP00000106658"; protein_version "1";
9	ensembl	exon	47926758	47926959	0	-	.	gene_id "ENSRNOG00000018830"; gene_version "9"; transcript_id "ENSRNOT00000083256"; transcript_version "3"; exon_number "15"; gene_name "Aff3"; gene_source "ensembl"; gene_biotype "protein_coding"; transcript_name "Aff3-202"; transcript_source "ensembl"; transcript_biotype "protein_coding"; exon_id "ENSRNOE00000403993"; exon_version "1";
9	ensembl	CDS	47926758	47926959	0	-	1	gene_id "ENSRNOG00000018830"; gene_version "9"; transcript_id "ENSRNOT00000083256"; transcript_version "3"; exon_number "15"; gene_name "Aff3"; gene_source "ensembl"; gene_biotype "protein_coding"; transcript_name "Aff3-202"; transcript_source "ensembl"; transcript_biotype "protein_coding"; protein_id "ENSRNOP00000072037"; protein_version "2";
9	ensembl	exon	47926758	47926959	0	-	.	gene_id "ENSRNOG00000018830"; gene_version "9"; transcript_id "ENSRNOT00000099335"; transcript_version "2"; exon_number "16"; gene_name "Aff3"; gene_source "ensembl"; gene_biotype "protein_coding"; transcript_name "Aff3-203"; transcript_source "ensembl"; transcript_biotype "protein_coding"; exon_id "ENSRNOE00000403993"; exon_version "1"; tag "Ensembl_canonical";
9	ensembl	CDS	47926758	47926959	0	-	1	gene_id "ENSRNOG00000018830"; gene_version "9"; transcript_id "ENSRNOT00000099335"; transcript_version "2"; exon_number "16"; gene_name "Aff3"; gene_source "ensembl"; gene_biotype "protein_coding"; transcript_name "Aff3-203"; transcript_source "ensembl"; transcript_biotype "protein_coding"; protein_id "ENSRNOP00000084992"; protein_version "2"; tag "Ensembl_canonical";
9	ENSEMBL114_rn	exon	47926758	47926959	1.57368034310817	-	.	gene_id "ENSRNOG00000018830"; transcript_id "ENSRNOG00000018830_tx_11"; exon_id "9_47926758_47926959_-"; exonnum "17"; txlen "9666";
9	ENSEMBL114_rn	exon	47926758	47926959	1.57368034310817	-	.	gene_id "ENSRNOG00000018830"; transcript_id "ENSRNOG00000018830_tx_12"; exon_id "9_47926758_47926959_-"; exonnum "16"; txlen "9585";
9	ENSEMBL114_rn	exon	47926758	47926959	1.18292543680818	-	.	gene_id "ENSRNOG00000018830"; transcript_id "ENSRNOG00000018830_tx_14"; exon_id "9_47926758_47926959_-"; exonnum "14"; txlen "9269";
9	ENSEMBL114_rn	exon	47926758	47926959	0.659127062215299	-	.	gene_id "ENSRNOG00000018830"; transcript_id "ENSRNOG00000018830_tx_15"; exon_id "9_47926758_47926959_-"; exonnum "16"; txlen "9442";
9	ENSEMBL114_rn	exon	47926758	47926959	0.478821265495042	-	.	gene_id "ENSRNOG00000018830"; transcript_id "ENSRNOG00000018830_tx_18"; exon_id "9_47926758_47926959_-"; exonnum "13"; txlen "9188";
9	ENSEMBL114_rn	exon	47926758	47926959	0.447793763142267	-	.	gene_id "ENSRNOG00000018830"; transcript_id "ENSRNOG00000018830_tx_19"; exon_id "9_47926758_47926959_-"; exonnum "17"; txlen "9517";
9	ENSEMBL114_rn	exon	47926758	47926959	0.371660672397293	-	.	gene_id "ENSRNOG00000018830"; transcript_id "ENSRNOG00000018830_tx_20"; exon_id "9_47926758_47926959_-"; exonnum "6"; txlen "8038";
9	ENSEMBL114_rn	exon	47926758	47926959	0.00513413488130661	-	.	gene_id "ENSRNOG00000018830"; transcript_id "ENSRNOG00000018830_tx_23"; exon_id "9_47926758_47926959_-"; exonnum "18"; txlen "9602";
9	ENSEMBL114_rn	exon	47926758	47926959	5.95021068600258	-	.	gene_id "ENSRNOG00000018830"; transcript_id "ENSRNOG00000018830_tx_5"; exon_id "9_47926758_47926959_-"; exonnum "17"; txlen "9476";
9	ENSEMBL114_rn	exon	47926758	47926959	5.84467883649792	-	.	gene_id "ENSRNOG00000018830"; transcript_id "ENSRNOG00000018830_tx_6"; exon_id "9_47926758_47926959_-"; exonnum "16"; txlen "9395";
9	ensembl	exon	47929809	47929933	0	-	.	gene_id "ENSRNOG00000018830"; gene_version "9"; transcript_id "ENSRNOT00000042227"; transcript_version "6"; exon_number "13"; gene_name "Aff3"; gene_source "ensembl"; gene_biotype "protein_coding"; transcript_name "Aff3-201"; transcript_source "ensembl"; transcript_biotype "protein_coding"; exon_id "ENSRNOE00000403995"; exon_version "1";
9	ensembl	CDS	47929809	47929933	0	-	0	gene_id "ENSRNOG00000018830"; gene_version "9"; transcript_id "ENSRNOT00000042227"; transcript_version "6"; exon_number "13"; gene_name "Aff3"; gene_source "ensembl"; gene_biotype "protein_coding"; transcript_name "Aff3-201"; transcript_source "ensembl"; transcript_biotype "protein_coding"; protein_id "ENSRNOP00000047638"; protein_version "7";
9	ensembl	exon	47929809	47929933	0	-	.	gene_id "ENSRNOG00000018830"; gene_version "9"; transcript_id "ENSRNOT00000152743"; transcript_version "1"; exon_number "12"; gene_name "Aff3"; gene_source "ensembl"; gene_biotype "protein_coding"; transcript_name "Aff3-205"; transcript_source "ensembl"; transcript_biotype "protein_coding"; exon_id "ENSRNOE00000403995"; exon_version "1";
9	ensembl	CDS	47929809	47929933	0	-	0	gene_id "ENSRNOG00000018830"; gene_version "9"; transcript_id "ENSRNOT00000152743"; transcript_version "1"; exon_number "12"; gene_name "Aff3"; gene_source "ensembl"; gene_biotype "protein_coding"; transcript_name "Aff3-205"; transcript_source "ensembl"; transcript_biotype "protein_coding"; protein_id "ENSRNOP00000101600"; protein_version "1";
9	ensembl	exon	47929809	47929933	0	-	.	gene_id "ENSRNOG00000018830"; gene_version "9"; transcript_id "ENSRNOT00000165116"; transcript_version "1"; exon_number "14"; gene_name "Aff3"; gene_source "ensembl"; gene_biotype "protein_coding"; transcript_name "Aff3-206"; transcript_source "ensembl"; transcript_biotype "protein_coding"; exon_id "ENSRNOE00000403995"; exon_version "1";
9	ensembl	CDS	47929809	47929933	0	-	0	gene_id "ENSRNOG00000018830"; gene_version "9"; transcript_id "ENSRNOT00000165116"; transcript_version "1"; exon_number "14"; gene_name "Aff3"; gene_source "ensembl"; gene_biotype "protein_coding"; transcript_name "Aff3-206"; transcript_source "ensembl"; transcript_biotype "protein_coding"; protein_id "ENSRNOP00000102021"; protein_version "1";
9	ensembl	exon	47929809	47929933	0	-	.	gene_id "ENSRNOG00000018830"; gene_version "9"; transcript_id "ENSRNOT00000130248"; transcript_version "1"; exon_number "15"; gene_name "Aff3"; gene_source "ensembl"; gene_biotype "protein_coding"; transcript_name "Aff3-204"; transcript_source "ensembl"; transcript_biotype "protein_coding"; exon_id "ENSRNOE00000403995"; exon_version "1";
9	ensembl	CDS	47929809	47929933	0	-	0	gene_id "ENSRNOG00000018830"; gene_version "9"; transcript_id "ENSRNOT00000130248"; transcript_version "1"; exon_number "15"; gene_name "Aff3"; gene_source "ensembl"; gene_biotype "protein_coding"; transcript_name "Aff3-204"; transcript_source "ensembl"; transcript_biotype "protein_coding"; protein_id "ENSRNOP00000106658"; protein_version "1";
9	ensembl	exon	47929809	47929933	0	-	.	gene_id "ENSRNOG00000018830"; gene_version "9"; transcript_id "ENSRNOT00000083256"; transcript_version "3"; exon_number "14"; gene_name "Aff3"; gene_source "ensembl"; gene_biotype "protein_coding"; transcript_name "Aff3-202"; transcript_source "ensembl"; transcript_biotype "protein_coding"; exon_id "ENSRNOE00000403995"; exon_version "1";
9	ensembl	CDS	47929809	47929933	0	-	0	gene_id "ENSRNOG00000018830"; gene_version "9"; transcript_id "ENSRNOT00000083256"; transcript_version "3"; exon_number "14"; gene_name "Aff3"; gene_source "ensembl"; gene_biotype "protein_coding"; transcript_name "Aff3-202"; transcript_source "ensembl"; transcript_biotype "protein_coding"; protein_id "ENSRNOP00000072037"; protein_version "2";
9	ensembl	exon	47929809	47929933	0	-	.	gene_id "ENSRNOG00000018830"; gene_version "9"; transcript_id "ENSRNOT00000099335"; transcript_version "2"; exon_number "15"; gene_name "Aff3"; gene_source "ensembl"; gene_biotype "protein_coding"; transcript_name "Aff3-203"; transcript_source "ensembl"; transcript_biotype "protein_coding"; exon_id "ENSRNOE00000403995"; exon_version "1"; tag "Ensembl_canonical";
9	ensembl	CDS	47929809	47929933	0	-	0	gene_id "ENSRNOG00000018830"; gene_version "9"; transcript_id "ENSRNOT00000099335"; transcript_version "2"; exon_number "15"; gene_name "Aff3"; gene_source "ensembl"; gene_biotype "protein_coding"; transcript_name "Aff3-203"; transcript_source "ensembl"; transcript_biotype "protein_coding"; protein_id "ENSRNOP00000084992"; protein_version "2"; tag "Ensembl_canonical";
9	ENSEMBL114_rn	exon	47929809	47929933	1.57368034310817	-	.	gene_id "ENSRNOG00000018830"; transcript_id "ENSRNOG00000018830_tx_11"; exon_id "9_47929809_47929933_-"; exonnum "16"; txlen "9666";
9	ENSEMBL114_rn	exon	47929809	47929933	1.57368034310817	-	.	gene_id "ENSRNOG00000018830"; transcript_id "ENSRNOG00000018830_tx_12"; exon_id "9_47929809_47929933_-"; exonnum "15"; txlen "9585";
9	ENSEMBL114_rn	exon	47929809	47929933	1.18292543680818	-	.	gene_id "ENSRNOG00000018830"; transcript_id "ENSRNOG00000018830_tx_14"; exon_id "9_47929809_47929933_-"; exonnum "13"; txlen "9269";
9	ENSEMBL114_rn	exon	47929809	47929933	0.659127062215299	-	.	gene_id "ENSRNOG00000018830"; transcript_id "ENSRNOG00000018830_tx_15"; exon_id "9_47929809_47929933_-"; exonnum "15"; txlen "9442";
9	ENSEMBL114_rn	exon	47929809	47929933	0.478821265495042	-	.	gene_id "ENSRNOG00000018830"; transcript_id "ENSRNOG00000018830_tx_18"; exon_id "9_47929809_47929933_-"; exonnum "12"; txlen "9188";
9	ENSEMBL114_rn	exon	47929809	47929933	0.447793763142267	-	.	gene_id "ENSRNOG00000018830"; transcript_id "ENSRNOG00000018830_tx_19"; exon_id "9_47929809_47929933_-"; exonnum "16"; txlen "9517";
9	ENSEMBL114_rn	exon	47929809	47929933	0.371660672397293	-	.	gene_id "ENSRNOG00000018830"; transcript_id "ENSRNOG00000018830_tx_20"; exon_id "9_47929809_47929933_-"; exonnum "5"; txlen "8038";
9	ENSEMBL114_rn	exon	47929809	47929933	0.00513413488130661	-	.	gene_id "ENSRNOG00000018830"; transcript_id "ENSRNOG00000018830_tx_23"; exon_id "9_47929809_47929933_-"; exonnum "17"; txlen "9602";
9	ENSEMBL114_rn	exon	47929809	47929933	5.95021068600258	-	.	gene_id "ENSRNOG00000018830"; transcript_id "ENSRNOG00000018830_tx_5"; exon_id "9_47929809_47929933_-"; exonnum "16"; txlen "9476";
9	ENSEMBL114_rn	exon	47929809	47929933	5.84467883649792	-	.	gene_id "ENSRNOG00000018830"; transcript_id "ENSRNOG00000018830_tx_6"; exon_id "9_47929809_47929933_-"; exonnum "15"; txlen "9395";
9	ensembl	exon	47931559	47932683	0	-	.	gene_id "ENSRNOG00000018830"; gene_version "9"; transcript_id "ENSRNOT00000042227"; transcript_version "6"; exon_number "12"; gene_name "Aff3"; gene_source "ensembl"; gene_biotype "protein_coding"; transcript_name "Aff3-201"; transcript_source "ensembl"; transcript_biotype "protein_coding"; exon_id "ENSRNOE00000450375"; exon_version "2";
9	ensembl	CDS	47931559	47932683	0	-	0	gene_id "ENSRNOG00000018830"; gene_version "9"; transcript_id "ENSRNOT00000042227"; transcript_version "6"; exon_number "12"; gene_name "Aff3"; gene_source "ensembl"; gene_biotype "protein_coding"; transcript_name "Aff3-201"; transcript_source "ensembl"; transcript_biotype "protein_coding"; protein_id "ENSRNOP00000047638"; protein_version "7";
9	ensembl	exon	47931559	47932683	0	-	.	gene_id "ENSRNOG00000018830"; gene_version "9"; transcript_id "ENSRNOT00000152743"; transcript_version "1"; exon_number "11"; gene_name "Aff3"; gene_source "ensembl"; gene_biotype "protein_coding"; transcript_name "Aff3-205"; transcript_source "ensembl"; transcript_biotype "protein_coding"; exon_id "ENSRNOE00000450375"; exon_version "2";
9	ensembl	CDS	47931559	47932683	0	-	0	gene_id "ENSRNOG00000018830"; gene_version "9"; transcript_id "ENSRNOT00000152743"; transcript_version "1"; exon_number "11"; gene_name "Aff3"; gene_source "ensembl"; gene_biotype "protein_coding"; transcript_name "Aff3-205"; transcript_source "ensembl"; transcript_biotype "protein_coding"; protein_id "ENSRNOP00000101600"; protein_version "1";
9	ensembl	exon	47931559	47932683	0	-	.	gene_id "ENSRNOG00000018830"; gene_version "9"; transcript_id "ENSRNOT00000165116"; transcript_version "1"; exon_number "13"; gene_name "Aff3"; gene_source "ensembl"; gene_biotype "protein_coding"; transcript_name "Aff3-206"; transcript_source "ensembl"; transcript_biotype "protein_coding"; exon_id "ENSRNOE00000450375"; exon_version "2";
9	ensembl	CDS	47931559	47932683	0	-	0	gene_id "ENSRNOG00000018830"; gene_version "9"; transcript_id "ENSRNOT00000165116"; transcript_version "1"; exon_number "13"; gene_name "Aff3"; gene_source "ensembl"; gene_biotype "protein_coding"; transcript_name "Aff3-206"; transcript_source "ensembl"; transcript_biotype "protein_coding"; protein_id "ENSRNOP00000102021"; protein_version "1";
9	ensembl	exon	47931559	47932683	0	-	.	gene_id "ENSRNOG00000018830"; gene_version "9"; transcript_id "ENSRNOT00000130248"; transcript_version "1"; exon_number "14"; gene_name "Aff3"; gene_source "ensembl"; gene_biotype "protein_coding"; transcript_name "Aff3-204"; transcript_source "ensembl"; transcript_biotype "protein_coding"; exon_id "ENSRNOE00000450375"; exon_version "2";
9	ensembl	CDS	47931559	47932683	0	-	0	gene_id "ENSRNOG00000018830"; gene_version "9"; transcript_id "ENSRNOT00000130248"; transcript_version "1"; exon_number "14"; gene_name "Aff3"; gene_source "ensembl"; gene_biotype "protein_coding"; transcript_name "Aff3-204"; transcript_source "ensembl"; transcript_biotype "protein_coding"; protein_id "ENSRNOP00000106658"; protein_version "1";
9	ensembl	exon	47931559	47932683	0	-	.	gene_id "ENSRNOG00000018830"; gene_version "9"; transcript_id "ENSRNOT00000083256"; transcript_version "3"; exon_number "13"; gene_name "Aff3"; gene_source "ensembl"; gene_biotype "protein_coding"; transcript_name "Aff3-202"; transcript_source "ensembl"; transcript_biotype "protein_coding"; exon_id "ENSRNOE00000450375"; exon_version "2";
9	ensembl	CDS	47931559	47932683	0	-	0	gene_id "ENSRNOG00000018830"; gene_version "9"; transcript_id "ENSRNOT00000083256"; transcript_version "3"; exon_number "13"; gene_name "Aff3"; gene_source "ensembl"; gene_biotype "protein_coding"; transcript_name "Aff3-202"; transcript_source "ensembl"; transcript_biotype "protein_coding"; protein_id "ENSRNOP00000072037"; protein_version "2";
9	ensembl	exon	47931559	47932683	0	-	.	gene_id "ENSRNOG00000018830"; gene_version "9"; transcript_id "ENSRNOT00000099335"; transcript_version "2"; exon_number "14"; gene_name "Aff3"; gene_source "ensembl"; gene_biotype "protein_coding"; transcript_name "Aff3-203"; transcript_source "ensembl"; transcript_biotype "protein_coding"; exon_id "ENSRNOE00000450375"; exon_version "2"; tag "Ensembl_canonical";
9	ensembl	CDS	47931559	47932683	0	-	0	gene_id "ENSRNOG00000018830"; gene_version "9"; transcript_id "ENSRNOT00000099335"; transcript_version "2"; exon_number "14"; gene_name "Aff3"; gene_source "ensembl"; gene_biotype "protein_coding"; transcript_name "Aff3-203"; transcript_source "ensembl"; transcript_biotype "protein_coding"; protein_id "ENSRNOP00000084992"; protein_version "2"; tag "Ensembl_canonical";
9	ENSEMBL114_rn	exon	47931559	47932683	1.57368034310817	-	.	gene_id "ENSRNOG00000018830"; transcript_id "ENSRNOG00000018830_tx_11"; exon_id "9_47931559_47932683_-"; exonnum "15"; txlen "9666";
9	ENSEMBL114_rn	exon	47931559	47932683	1.57368034310817	-	.	gene_id "ENSRNOG00000018830"; transcript_id "ENSRNOG00000018830_tx_12"; exon_id "9_47931559_47932683_-"; exonnum "14"; txlen "9585";
9	ENSEMBL114_rn	exon	47931559	47932683	1.18292543680818	-	.	gene_id "ENSRNOG00000018830"; transcript_id "ENSRNOG00000018830_tx_14"; exon_id "9_47931559_47932683_-"; exonnum "12"; txlen "9269";
9	ENSEMBL114_rn	exon	47931559	47932683	0.659127062215299	-	.	gene_id "ENSRNOG00000018830"; transcript_id "ENSRNOG00000018830_tx_15"; exon_id "9_47931559_47932683_-"; exonnum "14"; txlen "9442";
9	ENSEMBL114_rn	exon	47931559	47932683	0.478821265495042	-	.	gene_id "ENSRNOG00000018830"; transcript_id "ENSRNOG00000018830_tx_18"; exon_id "9_47931559_47932683_-"; exonnum "11"; txlen "9188";
9	ENSEMBL114_rn	exon	47931559	47932683	0.447793763142267	-	.	gene_id "ENSRNOG00000018830"; transcript_id "ENSRNOG00000018830_tx_19"; exon_id "9_47931559_47932683_-"; exonnum "15"; txlen "9517";
9	ENSEMBL114_rn	exon	47931559	47932683	0.371660672397293	-	.	gene_id "ENSRNOG00000018830"; transcript_id "ENSRNOG00000018830_tx_20"; exon_id "9_47931559_47932683_-"; exonnum "4"; txlen "8038";
9	ENSEMBL114_rn	exon	47931559	47932683	0.00513413488130661	-	.	gene_id "ENSRNOG00000018830"; transcript_id "ENSRNOG00000018830_tx_23"; exon_id "9_47931559_47932683_-"; exonnum "16"; txlen "9602";
9	ENSEMBL114_rn	exon	47931559	47932683	5.95021068600258	-	.	gene_id "ENSRNOG00000018830"; transcript_id "ENSRNOG00000018830_tx_5"; exon_id "9_47931559_47932683_-"; exonnum "15"; txlen "9476";
9	ENSEMBL114_rn	exon	47931559	47932683	5.84467883649792	-	.	gene_id "ENSRNOG00000018830"; transcript_id "ENSRNOG00000018830_tx_6"; exon_id "9_47931559_47932683_-"; exonnum "14"; txlen "9395";
9	ensembl	exon	47940236	47940422	0	-	.	gene_id "ENSRNOG00000018830"; gene_version "9"; transcript_id "ENSRNOT00000042227"; transcript_version "6"; exon_number "11"; gene_name "Aff3"; gene_source "ensembl"; gene_biotype "protein_coding"; transcript_name "Aff3-201"; transcript_source "ensembl"; transcript_biotype "protein_coding"; exon_id "ENSRNOE00000264556"; exon_version "3";
9	ensembl	CDS	47940236	47940422	0	-	1	gene_id "ENSRNOG00000018830"; gene_version "9"; transcript_id "ENSRNOT00000042227"; transcript_version "6"; exon_number "11"; gene_name "Aff3"; gene_source "ensembl"; gene_biotype "protein_coding"; transcript_name "Aff3-201"; transcript_source "ensembl"; transcript_biotype "protein_coding"; protein_id "ENSRNOP00000047638"; protein_version "7";
9	ensembl	exon	47940236	47940422	0	-	.	gene_id "ENSRNOG00000018830"; gene_version "9"; transcript_id "ENSRNOT00000152743"; transcript_version "1"; exon_number "10"; gene_name "Aff3"; gene_source "ensembl"; gene_biotype "protein_coding"; transcript_name "Aff3-205"; transcript_source "ensembl"; transcript_biotype "protein_coding"; exon_id "ENSRNOE00000264556"; exon_version "3";
9	ensembl	CDS	47940236	47940422	0	-	1	gene_id "ENSRNOG00000018830"; gene_version "9"; transcript_id "ENSRNOT00000152743"; transcript_version "1"; exon_number "10"; gene_name "Aff3"; gene_source "ensembl"; gene_biotype "protein_coding"; transcript_name "Aff3-205"; transcript_source "ensembl"; transcript_biotype "protein_coding"; protein_id "ENSRNOP00000101600"; protein_version "1";
9	ensembl	exon	47940236	47940422	0	-	.	gene_id "ENSRNOG00000018830"; gene_version "9"; transcript_id "ENSRNOT00000165116"; transcript_version "1"; exon_number "12"; gene_name "Aff3"; gene_source "ensembl"; gene_biotype "protein_coding"; transcript_name "Aff3-206"; transcript_source "ensembl"; transcript_biotype "protein_coding"; exon_id "ENSRNOE00000264556"; exon_version "3";
9	ensembl	CDS	47940236	47940422	0	-	1	gene_id "ENSRNOG00000018830"; gene_version "9"; transcript_id "ENSRNOT00000165116"; transcript_version "1"; exon_number "12"; gene_name "Aff3"; gene_source "ensembl"; gene_biotype "protein_coding"; transcript_name "Aff3-206"; transcript_source "ensembl"; transcript_biotype "protein_coding"; protein_id "ENSRNOP00000102021"; protein_version "1";
9	ensembl	exon	47940236	47940422	0	-	.	gene_id "ENSRNOG00000018830"; gene_version "9"; transcript_id "ENSRNOT00000130248"; transcript_version "1"; exon_number "13"; gene_name "Aff3"; gene_source "ensembl"; gene_biotype "protein_coding"; transcript_name "Aff3-204"; transcript_source "ensembl"; transcript_biotype "protein_coding"; exon_id "ENSRNOE00000264556"; exon_version "3";
9	ensembl	CDS	47940236	47940422	0	-	1	gene_id "ENSRNOG00000018830"; gene_version "9"; transcript_id "ENSRNOT00000130248"; transcript_version "1"; exon_number "13"; gene_name "Aff3"; gene_source "ensembl"; gene_biotype "protein_coding"; transcript_name "Aff3-204"; transcript_source "ensembl"; transcript_biotype "protein_coding"; protein_id "ENSRNOP00000106658"; protein_version "1";
9	ensembl	exon	47940236	47940422	0	-	.	gene_id "ENSRNOG00000018830"; gene_version "9"; transcript_id "ENSRNOT00000083256"; transcript_version "3"; exon_number "12"; gene_name "Aff3"; gene_source "ensembl"; gene_biotype "protein_coding"; transcript_name "Aff3-202"; transcript_source "ensembl"; transcript_biotype "protein_coding"; exon_id "ENSRNOE00000264556"; exon_version "3";
9	ensembl	CDS	47940236	47940422	0	-	1	gene_id "ENSRNOG00000018830"; gene_version "9"; transcript_id "ENSRNOT00000083256"; transcript_version "3"; exon_number "12"; gene_name "Aff3"; gene_source "ensembl"; gene_biotype "protein_coding"; transcript_name "Aff3-202"; transcript_source "ensembl"; transcript_biotype "protein_coding"; protein_id "ENSRNOP00000072037"; protein_version "2";
9	ensembl	exon	47940236	47940422	0	-	.	gene_id "ENSRNOG00000018830"; gene_version "9"; transcript_id "ENSRNOT00000099335"; transcript_version "2"; exon_number "13"; gene_name "Aff3"; gene_source "ensembl"; gene_biotype "protein_coding"; transcript_name "Aff3-203"; transcript_source "ensembl"; transcript_biotype "protein_coding"; exon_id "ENSRNOE00000264556"; exon_version "3"; tag "Ensembl_canonical";
9	ensembl	CDS	47940236	47940422	0	-	1	gene_id "ENSRNOG00000018830"; gene_version "9"; transcript_id "ENSRNOT00000099335"; transcript_version "2"; exon_number "13"; gene_name "Aff3"; gene_source "ensembl"; gene_biotype "protein_coding"; transcript_name "Aff3-203"; transcript_source "ensembl"; transcript_biotype "protein_coding"; protein_id "ENSRNOP00000084992"; protein_version "2"; tag "Ensembl_canonical";
9	ENSEMBL114_rn	exon	47940236	47940422	1.57368034310817	-	.	gene_id "ENSRNOG00000018830"; transcript_id "ENSRNOG00000018830_tx_11"; exon_id "9_47940236_47940422_-"; exonnum "14"; txlen "9666";
9	ENSEMBL114_rn	exon	47940236	47940422	1.57368034310817	-	.	gene_id "ENSRNOG00000018830"; transcript_id "ENSRNOG00000018830_tx_12"; exon_id "9_47940236_47940422_-"; exonnum "13"; txlen "9585";
9	ENSEMBL114_rn	exon	47940236	47940422	1.18292543680818	-	.	gene_id "ENSRNOG00000018830"; transcript_id "ENSRNOG00000018830_tx_14"; exon_id "9_47940236_47940422_-"; exonnum "11"; txlen "9269";
9	ENSEMBL114_rn	exon	47940236	47940422	0.659127062215299	-	.	gene_id "ENSRNOG00000018830"; transcript_id "ENSRNOG00000018830_tx_15"; exon_id "9_47940236_47940422_-"; exonnum "13"; txlen "9442";
9	ENSEMBL114_rn	exon	47940236	47940422	0.478821265495042	-	.	gene_id "ENSRNOG00000018830"; transcript_id "ENSRNOG00000018830_tx_18"; exon_id "9_47940236_47940422_-"; exonnum "10"; txlen "9188";
9	ENSEMBL114_rn	exon	47940236	47940422	0.447793763142267	-	.	gene_id "ENSRNOG00000018830"; transcript_id "ENSRNOG00000018830_tx_19"; exon_id "9_47940236_47940422_-"; exonnum "14"; txlen "9517";
9	ENSEMBL114_rn	exon	47940236	47940422	0.371660672397293	-	.	gene_id "ENSRNOG00000018830"; transcript_id "ENSRNOG00000018830_tx_20"; exon_id "9_47940236_47940422_-"; exonnum "3"; txlen "8038";
9	ENSEMBL114_rn	exon	47940236	47940422	0.00513413488130661	-	.	gene_id "ENSRNOG00000018830"; transcript_id "ENSRNOG00000018830_tx_23"; exon_id "9_47940236_47940422_-"; exonnum "15"; txlen "9602";
9	ENSEMBL114_rn	exon	47940236	47940422	5.95021068600258	-	.	gene_id "ENSRNOG00000018830"; transcript_id "ENSRNOG00000018830_tx_5"; exon_id "9_47940236_47940422_-"; exonnum "14"; txlen "9476";
9	ENSEMBL114_rn	exon	47940236	47940422	5.84467883649792	-	.	gene_id "ENSRNOG00000018830"; transcript_id "ENSRNOG00000018830_tx_6"; exon_id "9_47940236_47940422_-"; exonnum "13"; txlen "9395";
9	ensembl	exon	47975818	47975855	0	-	.	gene_id "ENSRNOG00000018830"; gene_version "9"; transcript_id "ENSRNOT00000152743"; transcript_version "1"; exon_number "9"; gene_name "Aff3"; gene_source "ensembl"; gene_biotype "protein_coding"; transcript_name "Aff3-205"; transcript_source "ensembl"; transcript_biotype "protein_coding"; exon_id "ENSRNOE00000791613"; exon_version "1";
9	ensembl	CDS	47975818	47975855	0	-	0	gene_id "ENSRNOG00000018830"; gene_version "9"; transcript_id "ENSRNOT00000152743"; transcript_version "1"; exon_number "9"; gene_name "Aff3"; gene_source "ensembl"; gene_biotype "protein_coding"; transcript_name "Aff3-205"; transcript_source "ensembl"; transcript_biotype "protein_coding"; protein_id "ENSRNOP00000101600"; protein_version "1";
9	ensembl	exon	47975818	47975855	0	-	.	gene_id "ENSRNOG00000018830"; gene_version "9"; transcript_id "ENSRNOT00000130248"; transcript_version "1"; exon_number "12"; gene_name "Aff3"; gene_source "ensembl"; gene_biotype "protein_coding"; transcript_name "Aff3-204"; transcript_source "ensembl"; transcript_biotype "protein_coding"; exon_id "ENSRNOE00000791613"; exon_version "1";
9	ensembl	CDS	47975818	47975855	0	-	0	gene_id "ENSRNOG00000018830"; gene_version "9"; transcript_id "ENSRNOT00000130248"; transcript_version "1"; exon_number "12"; gene_name "Aff3"; gene_source "ensembl"; gene_biotype "protein_coding"; transcript_name "Aff3-204"; transcript_source "ensembl"; transcript_biotype "protein_coding"; protein_id "ENSRNOP00000106658"; protein_version "1";
9	ensembl	exon	47975818	47975858	0	-	.	gene_id "ENSRNOG00000018830"; gene_version "9"; transcript_id "ENSRNOT00000042227"; transcript_version "6"; exon_number "10"; gene_name "Aff3"; gene_source "ensembl"; gene_biotype "protein_coding"; transcript_name "Aff3-201"; transcript_source "ensembl"; transcript_biotype "protein_coding"; exon_id "ENSRNOE00000551771"; exon_version "1";
9	ensembl	CDS	47975818	47975858	0	-	0	gene_id "ENSRNOG00000018830"; gene_version "9"; transcript_id "ENSRNOT00000042227"; transcript_version "6"; exon_number "10"; gene_name "Aff3"; gene_source "ensembl"; gene_biotype "protein_coding"; transcript_name "Aff3-201"; transcript_source "ensembl"; transcript_biotype "protein_coding"; protein_id "ENSRNOP00000047638"; protein_version "7";
9	ensembl	exon	47975818	47975858	0	-	.	gene_id "ENSRNOG00000018830"; gene_version "9"; transcript_id "ENSRNOT00000165116"; transcript_version "1"; exon_number "11"; gene_name "Aff3"; gene_source "ensembl"; gene_biotype "protein_coding"; transcript_name "Aff3-206"; transcript_source "ensembl"; transcript_biotype "protein_coding"; exon_id "ENSRNOE00000551771"; exon_version "1";
9	ensembl	CDS	47975818	47975858	0	-	0	gene_id "ENSRNOG00000018830"; gene_version "9"; transcript_id "ENSRNOT00000165116"; transcript_version "1"; exon_number "11"; gene_name "Aff3"; gene_source "ensembl"; gene_biotype "protein_coding"; transcript_name "Aff3-206"; transcript_source "ensembl"; transcript_biotype "protein_coding"; protein_id "ENSRNOP00000102021"; protein_version "1";
9	ensembl	exon	47975818	47975858	0	-	.	gene_id "ENSRNOG00000018830"; gene_version "9"; transcript_id "ENSRNOT00000083256"; transcript_version "3"; exon_number "11"; gene_name "Aff3"; gene_source "ensembl"; gene_biotype "protein_coding"; transcript_name "Aff3-202"; transcript_source "ensembl"; transcript_biotype "protein_coding"; exon_id "ENSRNOE00000551771"; exon_version "1";
9	ensembl	CDS	47975818	47975858	0	-	0	gene_id "ENSRNOG00000018830"; gene_version "9"; transcript_id "ENSRNOT00000083256"; transcript_version "3"; exon_number "11"; gene_name "Aff3"; gene_source "ensembl"; gene_biotype "protein_coding"; transcript_name "Aff3-202"; transcript_source "ensembl"; transcript_biotype "protein_coding"; protein_id "ENSRNOP00000072037"; protein_version "2";
9	ensembl	exon	47975818	47975858	0	-	.	gene_id "ENSRNOG00000018830"; gene_version "9"; transcript_id "ENSRNOT00000099335"; transcript_version "2"; exon_number "12"; gene_name "Aff3"; gene_source "ensembl"; gene_biotype "protein_coding"; transcript_name "Aff3-203"; transcript_source "ensembl"; transcript_biotype "protein_coding"; exon_id "ENSRNOE00000551771"; exon_version "1"; tag "Ensembl_canonical";
9	ensembl	CDS	47975818	47975858	0	-	0	gene_id "ENSRNOG00000018830"; gene_version "9"; transcript_id "ENSRNOT00000099335"; transcript_version "2"; exon_number "12"; gene_name "Aff3"; gene_source "ensembl"; gene_biotype "protein_coding"; transcript_name "Aff3-203"; transcript_source "ensembl"; transcript_biotype "protein_coding"; protein_id "ENSRNOP00000084992"; protein_version "2"; tag "Ensembl_canonical";
9	ENSEMBL114_rn	exon	47975818	47975858	1.57368034310817	-	.	gene_id "ENSRNOG00000018830"; transcript_id "ENSRNOG00000018830_tx_11"; exon_id "9_47975818_47975858_-"; exonnum "13"; txlen "9666";
9	ENSEMBL114_rn	exon	47975818	47975858	1.57368034310817	-	.	gene_id "ENSRNOG00000018830"; transcript_id "ENSRNOG00000018830_tx_12"; exon_id "9_47975818_47975858_-"; exonnum "12"; txlen "9585";
9	ENSEMBL114_rn	exon	47975818	47975858	1.18292543680818	-	.	gene_id "ENSRNOG00000018830"; transcript_id "ENSRNOG00000018830_tx_14"; exon_id "9_47975818_47975858_-"; exonnum "10"; txlen "9269";
9	ENSEMBL114_rn	exon	47975818	47975858	0.659127062215299	-	.	gene_id "ENSRNOG00000018830"; transcript_id "ENSRNOG00000018830_tx_15"; exon_id "9_47975818_47975858_-"; exonnum "12"; txlen "9442";
9	ENSEMBL114_rn	exon	47975818	47975858	0.478821265495042	-	.	gene_id "ENSRNOG00000018830"; transcript_id "ENSRNOG00000018830_tx_18"; exon_id "9_47975818_47975858_-"; exonnum "9"; txlen "9188";
9	ENSEMBL114_rn	exon	47975818	47975858	0.447793763142267	-	.	gene_id "ENSRNOG00000018830"; transcript_id "ENSRNOG00000018830_tx_19"; exon_id "9_47975818_47975858_-"; exonnum "13"; txlen "9517";
9	ENSEMBL114_rn	exon	47975818	47975858	0.371660672397293	-	.	gene_id "ENSRNOG00000018830"; transcript_id "ENSRNOG00000018830_tx_20"; exon_id "9_47975818_47975858_-"; exonnum "2"; txlen "8038";
9	ENSEMBL114_rn	exon	47975818	47975858	0.00513413488130661	-	.	gene_id "ENSRNOG00000018830"; transcript_id "ENSRNOG00000018830_tx_23"; exon_id "9_47975818_47975858_-"; exonnum "14"; txlen "9602";
9	ENSEMBL114_rn	exon	47975818	47975858	5.95021068600258	-	.	gene_id "ENSRNOG00000018830"; transcript_id "ENSRNOG00000018830_tx_5"; exon_id "9_47975818_47975858_-"; exonnum "13"; txlen "9476";
9	ENSEMBL114_rn	exon	47975818	47975858	5.84467883649792	-	.	gene_id "ENSRNOG00000018830"; transcript_id "ENSRNOG00000018830_tx_6"; exon_id "9_47975818_47975858_-"; exonnum "12"; txlen "9395";
9	sraer114_ss	exon	47986089	47986151	0.371660672397293	-	.	gene_id "ENSRNOG00000018830"; transcript_id "ENSRNOG00000018830_tx_20"; exon_id "9_47986089_47986151_-"; exonnum "1"; txlen "8038";
9	ensembl	exon	47992910	47992961	0	-	.	gene_id "ENSRNOG00000018830"; gene_version "9"; transcript_id "ENSRNOT00000042227"; transcript_version "6"; exon_number "9"; gene_name "Aff3"; gene_source "ensembl"; gene_biotype "protein_coding"; transcript_name "Aff3-201"; transcript_source "ensembl"; transcript_biotype "protein_coding"; exon_id "ENSRNOE00000461809"; exon_version "1";
9	ensembl	CDS	47992910	47992961	0	-	1	gene_id "ENSRNOG00000018830"; gene_version "9"; transcript_id "ENSRNOT00000042227"; transcript_version "6"; exon_number "9"; gene_name "Aff3"; gene_source "ensembl"; gene_biotype "protein_coding"; transcript_name "Aff3-201"; transcript_source "ensembl"; transcript_biotype "protein_coding"; protein_id "ENSRNOP00000047638"; protein_version "7";
9	ensembl	exon	47992910	47992961	0	-	.	gene_id "ENSRNOG00000018830"; gene_version "9"; transcript_id "ENSRNOT00000152743"; transcript_version "1"; exon_number "8"; gene_name "Aff3"; gene_source "ensembl"; gene_biotype "protein_coding"; transcript_name "Aff3-205"; transcript_source "ensembl"; transcript_biotype "protein_coding"; exon_id "ENSRNOE00000461809"; exon_version "1";
9	ensembl	CDS	47992910	47992961	0	-	1	gene_id "ENSRNOG00000018830"; gene_version "9"; transcript_id "ENSRNOT00000152743"; transcript_version "1"; exon_number "8"; gene_name "Aff3"; gene_source "ensembl"; gene_biotype "protein_coding"; transcript_name "Aff3-205"; transcript_source "ensembl"; transcript_biotype "protein_coding"; protein_id "ENSRNOP00000101600"; protein_version "1";
9	ensembl	exon	47992910	47992961	0	-	.	gene_id "ENSRNOG00000018830"; gene_version "9"; transcript_id "ENSRNOT00000165116"; transcript_version "1"; exon_number "10"; gene_name "Aff3"; gene_source "ensembl"; gene_biotype "protein_coding"; transcript_name "Aff3-206"; transcript_source "ensembl"; transcript_biotype "protein_coding"; exon_id "ENSRNOE00000461809"; exon_version "1";
9	ensembl	CDS	47992910	47992961	0	-	1	gene_id "ENSRNOG00000018830"; gene_version "9"; transcript_id "ENSRNOT00000165116"; transcript_version "1"; exon_number "10"; gene_name "Aff3"; gene_source "ensembl"; gene_biotype "protein_coding"; transcript_name "Aff3-206"; transcript_source "ensembl"; transcript_biotype "protein_coding"; protein_id "ENSRNOP00000102021"; protein_version "1";
9	ensembl	exon	47992910	47992961	0	-	.	gene_id "ENSRNOG00000018830"; gene_version "9"; transcript_id "ENSRNOT00000130248"; transcript_version "1"; exon_number "11"; gene_name "Aff3"; gene_source "ensembl"; gene_biotype "protein_coding"; transcript_name "Aff3-204"; transcript_source "ensembl"; transcript_biotype "protein_coding"; exon_id "ENSRNOE00000461809"; exon_version "1";
9	ensembl	CDS	47992910	47992961	0	-	1	gene_id "ENSRNOG00000018830"; gene_version "9"; transcript_id "ENSRNOT00000130248"; transcript_version "1"; exon_number "11"; gene_name "Aff3"; gene_source "ensembl"; gene_biotype "protein_coding"; transcript_name "Aff3-204"; transcript_source "ensembl"; transcript_biotype "protein_coding"; protein_id "ENSRNOP00000106658"; protein_version "1";
9	ensembl	exon	47992910	47992961	0	-	.	gene_id "ENSRNOG00000018830"; gene_version "9"; transcript_id "ENSRNOT00000083256"; transcript_version "3"; exon_number "10"; gene_name "Aff3"; gene_source "ensembl"; gene_biotype "protein_coding"; transcript_name "Aff3-202"; transcript_source "ensembl"; transcript_biotype "protein_coding"; exon_id "ENSRNOE00000461809"; exon_version "1";
9	ensembl	CDS	47992910	47992961	0	-	1	gene_id "ENSRNOG00000018830"; gene_version "9"; transcript_id "ENSRNOT00000083256"; transcript_version "3"; exon_number "10"; gene_name "Aff3"; gene_source "ensembl"; gene_biotype "protein_coding"; transcript_name "Aff3-202"; transcript_source "ensembl"; transcript_biotype "protein_coding"; protein_id "ENSRNOP00000072037"; protein_version "2";
9	ensembl	exon	47992910	47992961	0	-	.	gene_id "ENSRNOG00000018830"; gene_version "9"; transcript_id "ENSRNOT00000099335"; transcript_version "2"; exon_number "11"; gene_name "Aff3"; gene_source "ensembl"; gene_biotype "protein_coding"; transcript_name "Aff3-203"; transcript_source "ensembl"; transcript_biotype "protein_coding"; exon_id "ENSRNOE00000461809"; exon_version "1"; tag "Ensembl_canonical";
9	ensembl	CDS	47992910	47992961	0	-	1	gene_id "ENSRNOG00000018830"; gene_version "9"; transcript_id "ENSRNOT00000099335"; transcript_version "2"; exon_number "11"; gene_name "Aff3"; gene_source "ensembl"; gene_biotype "protein_coding"; transcript_name "Aff3-203"; transcript_source "ensembl"; transcript_biotype "protein_coding"; protein_id "ENSRNOP00000084992"; protein_version "2"; tag "Ensembl_canonical";
9	ENSEMBL114_rn	exon	47992910	47992961	1.57368034310817	-	.	gene_id "ENSRNOG00000018830"; transcript_id "ENSRNOG00000018830_tx_11"; exon_id "9_47992910_47992961_-"; exonnum "12"; txlen "9666";
9	ENSEMBL114_rn	exon	47992910	47992961	1.57368034310817	-	.	gene_id "ENSRNOG00000018830"; transcript_id "ENSRNOG00000018830_tx_12"; exon_id "9_47992910_47992961_-"; exonnum "11"; txlen "9585";
9	ENSEMBL114_rn	exon	47992910	47992961	1.18292543680818	-	.	gene_id "ENSRNOG00000018830"; transcript_id "ENSRNOG00000018830_tx_14"; exon_id "9_47992910_47992961_-"; exonnum "9"; txlen "9269";
9	ENSEMBL114_rn	exon	47992910	47992961	0.659127062215299	-	.	gene_id "ENSRNOG00000018830"; transcript_id "ENSRNOG00000018830_tx_15"; exon_id "9_47992910_47992961_-"; exonnum "11"; txlen "9442";
9	ENSEMBL114_rn	exon	47992910	47992961	0.478821265495042	-	.	gene_id "ENSRNOG00000018830"; transcript_id "ENSRNOG00000018830_tx_18"; exon_id "9_47992910_47992961_-"; exonnum "8"; txlen "9188";
9	ENSEMBL114_rn	exon	47992910	47992961	0.447793763142267	-	.	gene_id "ENSRNOG00000018830"; transcript_id "ENSRNOG00000018830_tx_19"; exon_id "9_47992910_47992961_-"; exonnum "12"; txlen "9517";
9	ENSEMBL114_rn	exon	47992910	47992961	0.00513413488130661	-	.	gene_id "ENSRNOG00000018830"; transcript_id "ENSRNOG00000018830_tx_23"; exon_id "9_47992910_47992961_-"; exonnum "13"; txlen "9602";
9	ENSEMBL114_rn	exon	47992910	47992961	5.95021068600258	-	.	gene_id "ENSRNOG00000018830"; transcript_id "ENSRNOG00000018830_tx_5"; exon_id "9_47992910_47992961_-"; exonnum "12"; txlen "9476";
9	ENSEMBL114_rn	exon	47992910	47992961	5.84467883649792	-	.	gene_id "ENSRNOG00000018830"; transcript_id "ENSRNOG00000018830_tx_6"; exon_id "9_47992910_47992961_-"; exonnum "11"; txlen "9395";
9	ensembl	exon	48043432	48043483	0	-	.	gene_id "ENSRNOG00000018830"; gene_version "9"; transcript_id "ENSRNOT00000042227"; transcript_version "6"; exon_number "8"; gene_name "Aff3"; gene_source "ensembl"; gene_biotype "protein_coding"; transcript_name "Aff3-201"; transcript_source "ensembl"; transcript_biotype "protein_coding"; exon_id "ENSRNOE00000500784"; exon_version "1";
9	ensembl	CDS	48043432	48043483	0	-	2	gene_id "ENSRNOG00000018830"; gene_version "9"; transcript_id "ENSRNOT00000042227"; transcript_version "6"; exon_number "8"; gene_name "Aff3"; gene_source "ensembl"; gene_biotype "protein_coding"; transcript_name "Aff3-201"; transcript_source "ensembl"; transcript_biotype "protein_coding"; protein_id "ENSRNOP00000047638"; protein_version "7";
9	ensembl	exon	48043432	48043483	0	-	.	gene_id "ENSRNOG00000018830"; gene_version "9"; transcript_id "ENSRNOT00000152743"; transcript_version "1"; exon_number "7"; gene_name "Aff3"; gene_source "ensembl"; gene_biotype "protein_coding"; transcript_name "Aff3-205"; transcript_source "ensembl"; transcript_biotype "protein_coding"; exon_id "ENSRNOE00000500784"; exon_version "1";
9	ensembl	CDS	48043432	48043483	0	-	2	gene_id "ENSRNOG00000018830"; gene_version "9"; transcript_id "ENSRNOT00000152743"; transcript_version "1"; exon_number "7"; gene_name "Aff3"; gene_source "ensembl"; gene_biotype "protein_coding"; transcript_name "Aff3-205"; transcript_source "ensembl"; transcript_biotype "protein_coding"; protein_id "ENSRNOP00000101600"; protein_version "1";
9	ensembl	exon	48043432	48043483	0	-	.	gene_id "ENSRNOG00000018830"; gene_version "9"; transcript_id "ENSRNOT00000165116"; transcript_version "1"; exon_number "9"; gene_name "Aff3"; gene_source "ensembl"; gene_biotype "protein_coding"; transcript_name "Aff3-206"; transcript_source "ensembl"; transcript_biotype "protein_coding"; exon_id "ENSRNOE00000500784"; exon_version "1";
9	ensembl	CDS	48043432	48043483	0	-	2	gene_id "ENSRNOG00000018830"; gene_version "9"; transcript_id "ENSRNOT00000165116"; transcript_version "1"; exon_number "9"; gene_name "Aff3"; gene_source "ensembl"; gene_biotype "protein_coding"; transcript_name "Aff3-206"; transcript_source "ensembl"; transcript_biotype "protein_coding"; protein_id "ENSRNOP00000102021"; protein_version "1";
9	ensembl	exon	48043432	48043483	0	-	.	gene_id "ENSRNOG00000018830"; gene_version "9"; transcript_id "ENSRNOT00000130248"; transcript_version "1"; exon_number "10"; gene_name "Aff3"; gene_source "ensembl"; gene_biotype "protein_coding"; transcript_name "Aff3-204"; transcript_source "ensembl"; transcript_biotype "protein_coding"; exon_id "ENSRNOE00000500784"; exon_version "1";
9	ensembl	CDS	48043432	48043483	0	-	2	gene_id "ENSRNOG00000018830"; gene_version "9"; transcript_id "ENSRNOT00000130248"; transcript_version "1"; exon_number "10"; gene_name "Aff3"; gene_source "ensembl"; gene_biotype "protein_coding"; transcript_name "Aff3-204"; transcript_source "ensembl"; transcript_biotype "protein_coding"; protein_id "ENSRNOP00000106658"; protein_version "1";
9	ensembl	exon	48043432	48043483	0	-	.	gene_id "ENSRNOG00000018830"; gene_version "9"; transcript_id "ENSRNOT00000083256"; transcript_version "3"; exon_number "9"; gene_name "Aff3"; gene_source "ensembl"; gene_biotype "protein_coding"; transcript_name "Aff3-202"; transcript_source "ensembl"; transcript_biotype "protein_coding"; exon_id "ENSRNOE00000500784"; exon_version "1";
9	ensembl	CDS	48043432	48043483	0	-	2	gene_id "ENSRNOG00000018830"; gene_version "9"; transcript_id "ENSRNOT00000083256"; transcript_version "3"; exon_number "9"; gene_name "Aff3"; gene_source "ensembl"; gene_biotype "protein_coding"; transcript_name "Aff3-202"; transcript_source "ensembl"; transcript_biotype "protein_coding"; protein_id "ENSRNOP00000072037"; protein_version "2";
9	ensembl	exon	48043432	48043483	0	-	.	gene_id "ENSRNOG00000018830"; gene_version "9"; transcript_id "ENSRNOT00000099335"; transcript_version "2"; exon_number "10"; gene_name "Aff3"; gene_source "ensembl"; gene_biotype "protein_coding"; transcript_name "Aff3-203"; transcript_source "ensembl"; transcript_biotype "protein_coding"; exon_id "ENSRNOE00000500784"; exon_version "1"; tag "Ensembl_canonical";
9	ensembl	CDS	48043432	48043483	0	-	2	gene_id "ENSRNOG00000018830"; gene_version "9"; transcript_id "ENSRNOT00000099335"; transcript_version "2"; exon_number "10"; gene_name "Aff3"; gene_source "ensembl"; gene_biotype "protein_coding"; transcript_name "Aff3-203"; transcript_source "ensembl"; transcript_biotype "protein_coding"; protein_id "ENSRNOP00000084992"; protein_version "2"; tag "Ensembl_canonical";
9	ENSEMBL114_rn	exon	48043432	48043483	1.57368034310817	-	.	gene_id "ENSRNOG00000018830"; transcript_id "ENSRNOG00000018830_tx_11"; exon_id "9_48043432_48043483_-"; exonnum "11"; txlen "9666";
9	ENSEMBL114_rn	exon	48043432	48043483	1.57368034310817	-	.	gene_id "ENSRNOG00000018830"; transcript_id "ENSRNOG00000018830_tx_12"; exon_id "9_48043432_48043483_-"; exonnum "10"; txlen "9585";
9	ENSEMBL114_rn	exon	48043432	48043483	1.18292543680818	-	.	gene_id "ENSRNOG00000018830"; transcript_id "ENSRNOG00000018830_tx_14"; exon_id "9_48043432_48043483_-"; exonnum "8"; txlen "9269";
9	ENSEMBL114_rn	exon	48043432	48043483	0.659127062215299	-	.	gene_id "ENSRNOG00000018830"; transcript_id "ENSRNOG00000018830_tx_15"; exon_id "9_48043432_48043483_-"; exonnum "10"; txlen "9442";
9	ENSEMBL114_rn	exon	48043432	48043483	0.478821265495042	-	.	gene_id "ENSRNOG00000018830"; transcript_id "ENSRNOG00000018830_tx_18"; exon_id "9_48043432_48043483_-"; exonnum "7"; txlen "9188";
9	ENSEMBL114_rn	exon	48043432	48043483	0.447793763142267	-	.	gene_id "ENSRNOG00000018830"; transcript_id "ENSRNOG00000018830_tx_19"; exon_id "9_48043432_48043483_-"; exonnum "11"; txlen "9517";
9	ENSEMBL114_rn	exon	48043432	48043483	0.00513413488130661	-	.	gene_id "ENSRNOG00000018830"; transcript_id "ENSRNOG00000018830_tx_23"; exon_id "9_48043432_48043483_-"; exonnum "12"; txlen "9602";
9	ENSEMBL114_rn	exon	48043432	48043483	5.95021068600258	-	.	gene_id "ENSRNOG00000018830"; transcript_id "ENSRNOG00000018830_tx_5"; exon_id "9_48043432_48043483_-"; exonnum "11"; txlen "9476";
9	ENSEMBL114_rn	exon	48043432	48043483	5.84467883649792	-	.	gene_id "ENSRNOG00000018830"; transcript_id "ENSRNOG00000018830_tx_6"; exon_id "9_48043432_48043483_-"; exonnum "10"; txlen "9395";
9	ensembl	exon	48054159	48054195	0	-	.	gene_id "ENSRNOG00000018830"; gene_version "9"; transcript_id "ENSRNOT00000042227"; transcript_version "6"; exon_number "7"; gene_name "Aff3"; gene_source "ensembl"; gene_biotype "protein_coding"; transcript_name "Aff3-201"; transcript_source "ensembl"; transcript_biotype "protein_coding"; exon_id "ENSRNOE00000485834"; exon_version "1";
9	ensembl	CDS	48054159	48054195	0	-	0	gene_id "ENSRNOG00000018830"; gene_version "9"; transcript_id "ENSRNOT00000042227"; transcript_version "6"; exon_number "7"; gene_name "Aff3"; gene_source "ensembl"; gene_biotype "protein_coding"; transcript_name "Aff3-201"; transcript_source "ensembl"; transcript_biotype "protein_coding"; protein_id "ENSRNOP00000047638"; protein_version "7";
9	ensembl	exon	48054159	48054195	0	-	.	gene_id "ENSRNOG00000018830"; gene_version "9"; transcript_id "ENSRNOT00000152743"; transcript_version "1"; exon_number "6"; gene_name "Aff3"; gene_source "ensembl"; gene_biotype "protein_coding"; transcript_name "Aff3-205"; transcript_source "ensembl"; transcript_biotype "protein_coding"; exon_id "ENSRNOE00000485834"; exon_version "1";
9	ensembl	CDS	48054159	48054195	0	-	0	gene_id "ENSRNOG00000018830"; gene_version "9"; transcript_id "ENSRNOT00000152743"; transcript_version "1"; exon_number "6"; gene_name "Aff3"; gene_source "ensembl"; gene_biotype "protein_coding"; transcript_name "Aff3-205"; transcript_source "ensembl"; transcript_biotype "protein_coding"; protein_id "ENSRNOP00000101600"; protein_version "1";
9	ensembl	exon	48054159	48054195	0	-	.	gene_id "ENSRNOG00000018830"; gene_version "9"; transcript_id "ENSRNOT00000165116"; transcript_version "1"; exon_number "8"; gene_name "Aff3"; gene_source "ensembl"; gene_biotype "protein_coding"; transcript_name "Aff3-206"; transcript_source "ensembl"; transcript_biotype "protein_coding"; exon_id "ENSRNOE00000485834"; exon_version "1";
9	ensembl	CDS	48054159	48054195	0	-	0	gene_id "ENSRNOG00000018830"; gene_version "9"; transcript_id "ENSRNOT00000165116"; transcript_version "1"; exon_number "8"; gene_name "Aff3"; gene_source "ensembl"; gene_biotype "protein_coding"; transcript_name "Aff3-206"; transcript_source "ensembl"; transcript_biotype "protein_coding"; protein_id "ENSRNOP00000102021"; protein_version "1";
9	ensembl	exon	48054159	48054195	0	-	.	gene_id "ENSRNOG00000018830"; gene_version "9"; transcript_id "ENSRNOT00000130248"; transcript_version "1"; exon_number "9"; gene_name "Aff3"; gene_source "ensembl"; gene_biotype "protein_coding"; transcript_name "Aff3-204"; transcript_source "ensembl"; transcript_biotype "protein_coding"; exon_id "ENSRNOE00000485834"; exon_version "1";
9	ensembl	CDS	48054159	48054195	0	-	0	gene_id "ENSRNOG00000018830"; gene_version "9"; transcript_id "ENSRNOT00000130248"; transcript_version "1"; exon_number "9"; gene_name "Aff3"; gene_source "ensembl"; gene_biotype "protein_coding"; transcript_name "Aff3-204"; transcript_source "ensembl"; transcript_biotype "protein_coding"; protein_id "ENSRNOP00000106658"; protein_version "1";
9	ensembl	exon	48054159	48054195	0	-	.	gene_id "ENSRNOG00000018830"; gene_version "9"; transcript_id "ENSRNOT00000083256"; transcript_version "3"; exon_number "8"; gene_name "Aff3"; gene_source "ensembl"; gene_biotype "protein_coding"; transcript_name "Aff3-202"; transcript_source "ensembl"; transcript_biotype "protein_coding"; exon_id "ENSRNOE00000485834"; exon_version "1";
9	ensembl	CDS	48054159	48054195	0	-	0	gene_id "ENSRNOG00000018830"; gene_version "9"; transcript_id "ENSRNOT00000083256"; transcript_version "3"; exon_number "8"; gene_name "Aff3"; gene_source "ensembl"; gene_biotype "protein_coding"; transcript_name "Aff3-202"; transcript_source "ensembl"; transcript_biotype "protein_coding"; protein_id "ENSRNOP00000072037"; protein_version "2";
9	ensembl	exon	48054159	48054195	0	-	.	gene_id "ENSRNOG00000018830"; gene_version "9"; transcript_id "ENSRNOT00000099335"; transcript_version "2"; exon_number "9"; gene_name "Aff3"; gene_source "ensembl"; gene_biotype "protein_coding"; transcript_name "Aff3-203"; transcript_source "ensembl"; transcript_biotype "protein_coding"; exon_id "ENSRNOE00000485834"; exon_version "1"; tag "Ensembl_canonical";
9	ensembl	CDS	48054159	48054195	0	-	0	gene_id "ENSRNOG00000018830"; gene_version "9"; transcript_id "ENSRNOT00000099335"; transcript_version "2"; exon_number "9"; gene_name "Aff3"; gene_source "ensembl"; gene_biotype "protein_coding"; transcript_name "Aff3-203"; transcript_source "ensembl"; transcript_biotype "protein_coding"; protein_id "ENSRNOP00000084992"; protein_version "2"; tag "Ensembl_canonical";
9	ENSEMBL114_rn	exon	48054159	48054195	1.57368034310817	-	.	gene_id "ENSRNOG00000018830"; transcript_id "ENSRNOG00000018830_tx_11"; exon_id "9_48054159_48054195_-"; exonnum "10"; txlen "9666";
9	ENSEMBL114_rn	exon	48054159	48054195	1.57368034310817	-	.	gene_id "ENSRNOG00000018830"; transcript_id "ENSRNOG00000018830_tx_12"; exon_id "9_48054159_48054195_-"; exonnum "9"; txlen "9585";
9	ENSEMBL114_rn	exon	48054159	48054195	1.18292543680818	-	.	gene_id "ENSRNOG00000018830"; transcript_id "ENSRNOG00000018830_tx_14"; exon_id "9_48054159_48054195_-"; exonnum "7"; txlen "9269";
9	ENSEMBL114_rn	exon	48054159	48054195	0.659127062215299	-	.	gene_id "ENSRNOG00000018830"; transcript_id "ENSRNOG00000018830_tx_15"; exon_id "9_48054159_48054195_-"; exonnum "9"; txlen "9442";
9	ENSEMBL114_rn	exon	48054159	48054195	0.478821265495042	-	.	gene_id "ENSRNOG00000018830"; transcript_id "ENSRNOG00000018830_tx_18"; exon_id "9_48054159_48054195_-"; exonnum "6"; txlen "9188";
9	ENSEMBL114_rn	exon	48054159	48054195	0.447793763142267	-	.	gene_id "ENSRNOG00000018830"; transcript_id "ENSRNOG00000018830_tx_19"; exon_id "9_48054159_48054195_-"; exonnum "10"; txlen "9517";
9	ENSEMBL114_rn	exon	48054159	48054195	0.00513413488130661	-	.	gene_id "ENSRNOG00000018830"; transcript_id "ENSRNOG00000018830_tx_23"; exon_id "9_48054159_48054195_-"; exonnum "11"; txlen "9602";
9	ENSEMBL114_rn	exon	48054159	48054195	5.95021068600258	-	.	gene_id "ENSRNOG00000018830"; transcript_id "ENSRNOG00000018830_tx_5"; exon_id "9_48054159_48054195_-"; exonnum "10"; txlen "9476";
9	ENSEMBL114_rn	exon	48054159	48054195	5.84467883649792	-	.	gene_id "ENSRNOG00000018830"; transcript_id "ENSRNOG00000018830_tx_6"; exon_id "9_48054159_48054195_-"; exonnum "9"; txlen "9395";
9	ensembl	exon	48065883	48065963	0	-	.	gene_id "ENSRNOG00000018830"; gene_version "9"; transcript_id "ENSRNOT00000042227"; transcript_version "6"; exon_number "6"; gene_name "Aff3"; gene_source "ensembl"; gene_biotype "protein_coding"; transcript_name "Aff3-201"; transcript_source "ensembl"; transcript_biotype "protein_coding"; exon_id "ENSRNOE00000484629"; exon_version "1";
9	ensembl	CDS	48065883	48065963	0	-	0	gene_id "ENSRNOG00000018830"; gene_version "9"; transcript_id "ENSRNOT00000042227"; transcript_version "6"; exon_number "6"; gene_name "Aff3"; gene_source "ensembl"; gene_biotype "protein_coding"; transcript_name "Aff3-201"; transcript_source "ensembl"; transcript_biotype "protein_coding"; protein_id "ENSRNOP00000047638"; protein_version "7";
9	ensembl	exon	48065883	48065963	0	-	.	gene_id "ENSRNOG00000018830"; gene_version "9"; transcript_id "ENSRNOT00000152743"; transcript_version "1"; exon_number "5"; gene_name "Aff3"; gene_source "ensembl"; gene_biotype "protein_coding"; transcript_name "Aff3-205"; transcript_source "ensembl"; transcript_biotype "protein_coding"; exon_id "ENSRNOE00000484629"; exon_version "1";
9	ensembl	CDS	48065883	48065963	0	-	0	gene_id "ENSRNOG00000018830"; gene_version "9"; transcript_id "ENSRNOT00000152743"; transcript_version "1"; exon_number "5"; gene_name "Aff3"; gene_source "ensembl"; gene_biotype "protein_coding"; transcript_name "Aff3-205"; transcript_source "ensembl"; transcript_biotype "protein_coding"; protein_id "ENSRNOP00000101600"; protein_version "1";
9	ensembl	exon	48065883	48065963	0	-	.	gene_id "ENSRNOG00000018830"; gene_version "9"; transcript_id "ENSRNOT00000130248"; transcript_version "1"; exon_number "8"; gene_name "Aff3"; gene_source "ensembl"; gene_biotype "protein_coding"; transcript_name "Aff3-204"; transcript_source "ensembl"; transcript_biotype "protein_coding"; exon_id "ENSRNOE00000484629"; exon_version "1";
9	ensembl	CDS	48065883	48065963	0	-	0	gene_id "ENSRNOG00000018830"; gene_version "9"; transcript_id "ENSRNOT00000130248"; transcript_version "1"; exon_number "8"; gene_name "Aff3"; gene_source "ensembl"; gene_biotype "protein_coding"; transcript_name "Aff3-204"; transcript_source "ensembl"; transcript_biotype "protein_coding"; protein_id "ENSRNOP00000106658"; protein_version "1";
9	ensembl	exon	48065883	48065963	0	-	.	gene_id "ENSRNOG00000018830"; gene_version "9"; transcript_id "ENSRNOT00000083256"; transcript_version "3"; exon_number "7"; gene_name "Aff3"; gene_source "ensembl"; gene_biotype "protein_coding"; transcript_name "Aff3-202"; transcript_source "ensembl"; transcript_biotype "protein_coding"; exon_id "ENSRNOE00000484629"; exon_version "1";
9	ensembl	CDS	48065883	48065963	0	-	0	gene_id "ENSRNOG00000018830"; gene_version "9"; transcript_id "ENSRNOT00000083256"; transcript_version "3"; exon_number "7"; gene_name "Aff3"; gene_source "ensembl"; gene_biotype "protein_coding"; transcript_name "Aff3-202"; transcript_source "ensembl"; transcript_biotype "protein_coding"; protein_id "ENSRNOP00000072037"; protein_version "2";
9	ensembl	exon	48065883	48065963	0	-	.	gene_id "ENSRNOG00000018830"; gene_version "9"; transcript_id "ENSRNOT00000099335"; transcript_version "2"; exon_number "8"; gene_name "Aff3"; gene_source "ensembl"; gene_biotype "protein_coding"; transcript_name "Aff3-203"; transcript_source "ensembl"; transcript_biotype "protein_coding"; exon_id "ENSRNOE00000484629"; exon_version "1"; tag "Ensembl_canonical";
9	ensembl	CDS	48065883	48065963	0	-	0	gene_id "ENSRNOG00000018830"; gene_version "9"; transcript_id "ENSRNOT00000099335"; transcript_version "2"; exon_number "8"; gene_name "Aff3"; gene_source "ensembl"; gene_biotype "protein_coding"; transcript_name "Aff3-203"; transcript_source "ensembl"; transcript_biotype "protein_coding"; protein_id "ENSRNOP00000084992"; protein_version "2"; tag "Ensembl_canonical";
9	ENSEMBL114_rn	exon	48065883	48065963	1.57368034310817	-	.	gene_id "ENSRNOG00000018830"; transcript_id "ENSRNOG00000018830_tx_11"; exon_id "9_48065883_48065963_-"; exonnum "9"; txlen "9666";
9	ENSEMBL114_rn	exon	48065883	48065963	1.18292543680818	-	.	gene_id "ENSRNOG00000018830"; transcript_id "ENSRNOG00000018830_tx_14"; exon_id "9_48065883_48065963_-"; exonnum "6"; txlen "9269";
9	ENSEMBL114_rn	exon	48065883	48065963	0.659127062215299	-	.	gene_id "ENSRNOG00000018830"; transcript_id "ENSRNOG00000018830_tx_15"; exon_id "9_48065883_48065963_-"; exonnum "8"; txlen "9442";
9	ENSEMBL114_rn	exon	48065883	48065963	0.447793763142267	-	.	gene_id "ENSRNOG00000018830"; transcript_id "ENSRNOG00000018830_tx_19"; exon_id "9_48065883_48065963_-"; exonnum "9"; txlen "9517";
9	ENSEMBL114_rn	exon	48065883	48065963	0.00513413488130661	-	.	gene_id "ENSRNOG00000018830"; transcript_id "ENSRNOG00000018830_tx_23"; exon_id "9_48065883_48065963_-"; exonnum "10"; txlen "9602";
9	ENSEMBL114_rn	exon	48065883	48065963	5.95021068600258	-	.	gene_id "ENSRNOG00000018830"; transcript_id "ENSRNOG00000018830_tx_5"; exon_id "9_48065883_48065963_-"; exonnum "9"; txlen "9476";
9	sraer114_es	exon	48126652	48126814	0.578805944446001	-	.	gene_id "ENSRNOG00000018830"; transcript_id "ENSRNOG00000018830_tx_17"; exon_id "9_48126652_48126814_-"; exonnum "5"; txlen "1031";
9	ensembl	exon	48128106	48128153	0	-	.	gene_id "ENSRNOG00000018830"; gene_version "9"; transcript_id "ENSRNOT00000042227"; transcript_version "6"; exon_number "5"; gene_name "Aff3"; gene_source "ensembl"; gene_biotype "protein_coding"; transcript_name "Aff3-201"; transcript_source "ensembl"; transcript_biotype "protein_coding"; exon_id "ENSRNOE00000496630"; exon_version "1";
9	ensembl	CDS	48128106	48128153	0	-	0	gene_id "ENSRNOG00000018830"; gene_version "9"; transcript_id "ENSRNOT00000042227"; transcript_version "6"; exon_number "5"; gene_name "Aff3"; gene_source "ensembl"; gene_biotype "protein_coding"; transcript_name "Aff3-201"; transcript_source "ensembl"; transcript_biotype "protein_coding"; protein_id "ENSRNOP00000047638"; protein_version "7";
9	ensembl	exon	48128106	48128153	0	-	.	gene_id "ENSRNOG00000018830"; gene_version "9"; transcript_id "ENSRNOT00000152743"; transcript_version "1"; exon_number "4"; gene_name "Aff3"; gene_source "ensembl"; gene_biotype "protein_coding"; transcript_name "Aff3-205"; transcript_source "ensembl"; transcript_biotype "protein_coding"; exon_id "ENSRNOE00000496630"; exon_version "1";
9	ensembl	CDS	48128106	48128153	0	-	0	gene_id "ENSRNOG00000018830"; gene_version "9"; transcript_id "ENSRNOT00000152743"; transcript_version "1"; exon_number "4"; gene_name "Aff3"; gene_source "ensembl"; gene_biotype "protein_coding"; transcript_name "Aff3-205"; transcript_source "ensembl"; transcript_biotype "protein_coding"; protein_id "ENSRNOP00000101600"; protein_version "1";
9	ensembl	exon	48128106	48128153	0	-	.	gene_id "ENSRNOG00000018830"; gene_version "9"; transcript_id "ENSRNOT00000165116"; transcript_version "1"; exon_number "7"; gene_name "Aff3"; gene_source "ensembl"; gene_biotype "protein_coding"; transcript_name "Aff3-206"; transcript_source "ensembl"; transcript_biotype "protein_coding"; exon_id "ENSRNOE00000496630"; exon_version "1";
9	ensembl	CDS	48128106	48128153	0	-	0	gene_id "ENSRNOG00000018830"; gene_version "9"; transcript_id "ENSRNOT00000165116"; transcript_version "1"; exon_number "7"; gene_name "Aff3"; gene_source "ensembl"; gene_biotype "protein_coding"; transcript_name "Aff3-206"; transcript_source "ensembl"; transcript_biotype "protein_coding"; protein_id "ENSRNOP00000102021"; protein_version "1";
9	ensembl	exon	48128106	48128153	0	-	.	gene_id "ENSRNOG00000018830"; gene_version "9"; transcript_id "ENSRNOT00000130248"; transcript_version "1"; exon_number "7"; gene_name "Aff3"; gene_source "ensembl"; gene_biotype "protein_coding"; transcript_name "Aff3-204"; transcript_source "ensembl"; transcript_biotype "protein_coding"; exon_id "ENSRNOE00000496630"; exon_version "1";
9	ensembl	CDS	48128106	48128153	0	-	0	gene_id "ENSRNOG00000018830"; gene_version "9"; transcript_id "ENSRNOT00000130248"; transcript_version "1"; exon_number "7"; gene_name "Aff3"; gene_source "ensembl"; gene_biotype "protein_coding"; transcript_name "Aff3-204"; transcript_source "ensembl"; transcript_biotype "protein_coding"; protein_id "ENSRNOP00000106658"; protein_version "1";
9	ensembl	exon	48128106	48128153	0	-	.	gene_id "ENSRNOG00000018830"; gene_version "9"; transcript_id "ENSRNOT00000083256"; transcript_version "3"; exon_number "6"; gene_name "Aff3"; gene_source "ensembl"; gene_biotype "protein_coding"; transcript_name "Aff3-202"; transcript_source "ensembl"; transcript_biotype "protein_coding"; exon_id "ENSRNOE00000496630"; exon_version "1";
9	ensembl	CDS	48128106	48128153	0	-	0	gene_id "ENSRNOG00000018830"; gene_version "9"; transcript_id "ENSRNOT00000083256"; transcript_version "3"; exon_number "6"; gene_name "Aff3"; gene_source "ensembl"; gene_biotype "protein_coding"; transcript_name "Aff3-202"; transcript_source "ensembl"; transcript_biotype "protein_coding"; protein_id "ENSRNOP00000072037"; protein_version "2";
9	ensembl	exon	48128106	48128153	0	-	.	gene_id "ENSRNOG00000018830"; gene_version "9"; transcript_id "ENSRNOT00000099335"; transcript_version "2"; exon_number "7"; gene_name "Aff3"; gene_source "ensembl"; gene_biotype "protein_coding"; transcript_name "Aff3-203"; transcript_source "ensembl"; transcript_biotype "protein_coding"; exon_id "ENSRNOE00000496630"; exon_version "1"; tag "Ensembl_canonical";
9	ensembl	CDS	48128106	48128153	0	-	0	gene_id "ENSRNOG00000018830"; gene_version "9"; transcript_id "ENSRNOT00000099335"; transcript_version "2"; exon_number "7"; gene_name "Aff3"; gene_source "ensembl"; gene_biotype "protein_coding"; transcript_name "Aff3-203"; transcript_source "ensembl"; transcript_biotype "protein_coding"; protein_id "ENSRNOP00000084992"; protein_version "2"; tag "Ensembl_canonical";
9	ENSEMBL114_rn	exon	48128106	48128153	1.57368034310817	-	.	gene_id "ENSRNOG00000018830"; transcript_id "ENSRNOG00000018830_tx_11"; exon_id "9_48128106_48128153_-"; exonnum "8"; txlen "9666";
9	ENSEMBL114_rn	exon	48128106	48128153	1.57368034310817	-	.	gene_id "ENSRNOG00000018830"; transcript_id "ENSRNOG00000018830_tx_12"; exon_id "9_48128106_48128153_-"; exonnum "8"; txlen "9585";
9	ENSEMBL114_rn	exon	48128106	48128153	1.18292543680818	-	.	gene_id "ENSRNOG00000018830"; transcript_id "ENSRNOG00000018830_tx_14"; exon_id "9_48128106_48128153_-"; exonnum "5"; txlen "9269";
9	ENSEMBL114_rn	exon	48128106	48128153	0.659127062215299	-	.	gene_id "ENSRNOG00000018830"; transcript_id "ENSRNOG00000018830_tx_15"; exon_id "9_48128106_48128153_-"; exonnum "7"; txlen "9442";
9	ENSEMBL114_rn	exon	48128106	48128153	0.578805944446001	-	.	gene_id "ENSRNOG00000018830"; transcript_id "ENSRNOG00000018830_tx_17"; exon_id "9_48128106_48128153_-"; exonnum "4"; txlen "1031";
9	ENSEMBL114_rn	exon	48128106	48128153	0.478821265495042	-	.	gene_id "ENSRNOG00000018830"; transcript_id "ENSRNOG00000018830_tx_18"; exon_id "9_48128106_48128153_-"; exonnum "5"; txlen "9188";
9	ENSEMBL114_rn	exon	48128106	48128153	0.447793763142267	-	.	gene_id "ENSRNOG00000018830"; transcript_id "ENSRNOG00000018830_tx_19"; exon_id "9_48128106_48128153_-"; exonnum "8"; txlen "9517";
9	ENSEMBL114_rn	exon	48128106	48128153	0.00513413488130661	-	.	gene_id "ENSRNOG00000018830"; transcript_id "ENSRNOG00000018830_tx_23"; exon_id "9_48128106_48128153_-"; exonnum "9"; txlen "9602";
9	ENSEMBL114_rn	exon	48128106	48128153	5.95021068600258	-	.	gene_id "ENSRNOG00000018830"; transcript_id "ENSRNOG00000018830_tx_5"; exon_id "9_48128106_48128153_-"; exonnum "8"; txlen "9476";
9	ENSEMBL114_rn	exon	48128106	48128153	5.84467883649792	-	.	gene_id "ENSRNOG00000018830"; transcript_id "ENSRNOG00000018830_tx_6"; exon_id "9_48128106_48128153_-"; exonnum "8"; txlen "9395";
9	ensembl	exon	48263238	48263623	0	-	.	gene_id "ENSRNOG00000018830"; gene_version "9"; transcript_id "ENSRNOT00000042227"; transcript_version "6"; exon_number "4"; gene_name "Aff3"; gene_source "ensembl"; gene_biotype "protein_coding"; transcript_name "Aff3-201"; transcript_source "ensembl"; transcript_biotype "protein_coding"; exon_id "ENSRNOE00000404014"; exon_version "3";
9	ensembl	CDS	48263238	48263623	0	-	2	gene_id "ENSRNOG00000018830"; gene_version "9"; transcript_id "ENSRNOT00000042227"; transcript_version "6"; exon_number "4"; gene_name "Aff3"; gene_source "ensembl"; gene_biotype "protein_coding"; transcript_name "Aff3-201"; transcript_source "ensembl"; transcript_biotype "protein_coding"; protein_id "ENSRNOP00000047638"; protein_version "7";
9	ensembl	exon	48263238	48263623	0	-	.	gene_id "ENSRNOG00000018830"; gene_version "9"; transcript_id "ENSRNOT00000152743"; transcript_version "1"; exon_number "3"; gene_name "Aff3"; gene_source "ensembl"; gene_biotype "protein_coding"; transcript_name "Aff3-205"; transcript_source "ensembl"; transcript_biotype "protein_coding"; exon_id "ENSRNOE00000404014"; exon_version "3";
9	ensembl	CDS	48263238	48263623	0	-	2	gene_id "ENSRNOG00000018830"; gene_version "9"; transcript_id "ENSRNOT00000152743"; transcript_version "1"; exon_number "3"; gene_name "Aff3"; gene_source "ensembl"; gene_biotype "protein_coding"; transcript_name "Aff3-205"; transcript_source "ensembl"; transcript_biotype "protein_coding"; protein_id "ENSRNOP00000101600"; protein_version "1";
9	ensembl	exon	48263238	48263623	0	-	.	gene_id "ENSRNOG00000018830"; gene_version "9"; transcript_id "ENSRNOT00000165116"; transcript_version "1"; exon_number "6"; gene_name "Aff3"; gene_source "ensembl"; gene_biotype "protein_coding"; transcript_name "Aff3-206"; transcript_source "ensembl"; transcript_biotype "protein_coding"; exon_id "ENSRNOE00000404014"; exon_version "3";
9	ensembl	CDS	48263238	48263623	0	-	2	gene_id "ENSRNOG00000018830"; gene_version "9"; transcript_id "ENSRNOT00000165116"; transcript_version "1"; exon_number "6"; gene_name "Aff3"; gene_source "ensembl"; gene_biotype "protein_coding"; transcript_name "Aff3-206"; transcript_source "ensembl"; transcript_biotype "protein_coding"; protein_id "ENSRNOP00000102021"; protein_version "1";
9	ensembl	exon	48263238	48263623	0	-	.	gene_id "ENSRNOG00000018830"; gene_version "9"; transcript_id "ENSRNOT00000130248"; transcript_version "1"; exon_number "6"; gene_name "Aff3"; gene_source "ensembl"; gene_biotype "protein_coding"; transcript_name "Aff3-204"; transcript_source "ensembl"; transcript_biotype "protein_coding"; exon_id "ENSRNOE00000404014"; exon_version "3";
9	ensembl	CDS	48263238	48263623	0	-	2	gene_id "ENSRNOG00000018830"; gene_version "9"; transcript_id "ENSRNOT00000130248"; transcript_version "1"; exon_number "6"; gene_name "Aff3"; gene_source "ensembl"; gene_biotype "protein_coding"; transcript_name "Aff3-204"; transcript_source "ensembl"; transcript_biotype "protein_coding"; protein_id "ENSRNOP00000106658"; protein_version "1";
9	ensembl	exon	48263238	48263623	0	-	.	gene_id "ENSRNOG00000018830"; gene_version "9"; transcript_id "ENSRNOT00000083256"; transcript_version "3"; exon_number "5"; gene_name "Aff3"; gene_source "ensembl"; gene_biotype "protein_coding"; transcript_name "Aff3-202"; transcript_source "ensembl"; transcript_biotype "protein_coding"; exon_id "ENSRNOE00000404014"; exon_version "3";
9	ensembl	CDS	48263238	48263623	0	-	2	gene_id "ENSRNOG00000018830"; gene_version "9"; transcript_id "ENSRNOT00000083256"; transcript_version "3"; exon_number "5"; gene_name "Aff3"; gene_source "ensembl"; gene_biotype "protein_coding"; transcript_name "Aff3-202"; transcript_source "ensembl"; transcript_biotype "protein_coding"; protein_id "ENSRNOP00000072037"; protein_version "2";
9	ensembl	exon	48263238	48263623	0	-	.	gene_id "ENSRNOG00000018830"; gene_version "9"; transcript_id "ENSRNOT00000099335"; transcript_version "2"; exon_number "6"; gene_name "Aff3"; gene_source "ensembl"; gene_biotype "protein_coding"; transcript_name "Aff3-203"; transcript_source "ensembl"; transcript_biotype "protein_coding"; exon_id "ENSRNOE00000404014"; exon_version "3"; tag "Ensembl_canonical";
9	ensembl	CDS	48263238	48263623	0	-	2	gene_id "ENSRNOG00000018830"; gene_version "9"; transcript_id "ENSRNOT00000099335"; transcript_version "2"; exon_number "6"; gene_name "Aff3"; gene_source "ensembl"; gene_biotype "protein_coding"; transcript_name "Aff3-203"; transcript_source "ensembl"; transcript_biotype "protein_coding"; protein_id "ENSRNOP00000084992"; protein_version "2"; tag "Ensembl_canonical";
9	ENSEMBL114_rn	exon	48263238	48263623	1.57368034310817	-	.	gene_id "ENSRNOG00000018830"; transcript_id "ENSRNOG00000018830_tx_11"; exon_id "9_48263238_48263623_-"; exonnum "7"; txlen "9666";
9	ENSEMBL114_rn	exon	48263238	48263623	1.57368034310817	-	.	gene_id "ENSRNOG00000018830"; transcript_id "ENSRNOG00000018830_tx_12"; exon_id "9_48263238_48263623_-"; exonnum "7"; txlen "9585";
9	ENSEMBL114_rn	exon	48263238	48263623	1.18292543680818	-	.	gene_id "ENSRNOG00000018830"; transcript_id "ENSRNOG00000018830_tx_14"; exon_id "9_48263238_48263623_-"; exonnum "4"; txlen "9269";
9	ENSEMBL114_rn	exon	48263238	48263623	0.659127062215299	-	.	gene_id "ENSRNOG00000018830"; transcript_id "ENSRNOG00000018830_tx_15"; exon_id "9_48263238_48263623_-"; exonnum "6"; txlen "9442";
9	ENSEMBL114_rn	exon	48263238	48263623	0.578805944446001	-	.	gene_id "ENSRNOG00000018830"; transcript_id "ENSRNOG00000018830_tx_17"; exon_id "9_48263238_48263623_-"; exonnum "3"; txlen "1031";
9	ENSEMBL114_rn	exon	48263238	48263623	0.478821265495042	-	.	gene_id "ENSRNOG00000018830"; transcript_id "ENSRNOG00000018830_tx_18"; exon_id "9_48263238_48263623_-"; exonnum "4"; txlen "9188";
9	ENSEMBL114_rn	exon	48263238	48263623	0.447793763142267	-	.	gene_id "ENSRNOG00000018830"; transcript_id "ENSRNOG00000018830_tx_19"; exon_id "9_48263238_48263623_-"; exonnum "7"; txlen "9517";
9	ENSEMBL114_rn	exon	48263238	48263623	0.00513413488130661	-	.	gene_id "ENSRNOG00000018830"; transcript_id "ENSRNOG00000018830_tx_23"; exon_id "9_48263238_48263623_-"; exonnum "8"; txlen "9602";
9	ENSEMBL114_rn	exon	48263238	48263623	5.95021068600258	-	.	gene_id "ENSRNOG00000018830"; transcript_id "ENSRNOG00000018830_tx_5"; exon_id "9_48263238_48263623_-"; exonnum "7"; txlen "9476";
9	ENSEMBL114_rn	exon	48263238	48263623	5.84467883649792	-	.	gene_id "ENSRNOG00000018830"; transcript_id "ENSRNOG00000018830_tx_6"; exon_id "9_48263238_48263623_-"; exonnum "7"; txlen "9395";
9	ensembl	exon	48263741	48264053	0	-	.	gene_id "ENSRNOG00000018830"; gene_version "9"; transcript_id "ENSRNOT00000042227"; transcript_version "6"; exon_number "3"; gene_name "Aff3"; gene_source "ensembl"; gene_biotype "protein_coding"; transcript_name "Aff3-201"; transcript_source "ensembl"; transcript_biotype "protein_coding"; exon_id "ENSRNOE00000785574"; exon_version "1";
9	ensembl	CDS	48263741	48264053	0	-	0	gene_id "ENSRNOG00000018830"; gene_version "9"; transcript_id "ENSRNOT00000042227"; transcript_version "6"; exon_number "3"; gene_name "Aff3"; gene_source "ensembl"; gene_biotype "protein_coding"; transcript_name "Aff3-201"; transcript_source "ensembl"; transcript_biotype "protein_coding"; protein_id "ENSRNOP00000047638"; protein_version "7";
9	ensembl	exon	48263741	48264053	0	-	.	gene_id "ENSRNOG00000018830"; gene_version "9"; transcript_id "ENSRNOT00000152743"; transcript_version "1"; exon_number "2"; gene_name "Aff3"; gene_source "ensembl"; gene_biotype "protein_coding"; transcript_name "Aff3-205"; transcript_source "ensembl"; transcript_biotype "protein_coding"; exon_id "ENSRNOE00000785574"; exon_version "1";
9	ensembl	CDS	48263741	48264053	0	-	0	gene_id "ENSRNOG00000018830"; gene_version "9"; transcript_id "ENSRNOT00000152743"; transcript_version "1"; exon_number "2"; gene_name "Aff3"; gene_source "ensembl"; gene_biotype "protein_coding"; transcript_name "Aff3-205"; transcript_source "ensembl"; transcript_biotype "protein_coding"; protein_id "ENSRNOP00000101600"; protein_version "1";
9	ensembl	exon	48263741	48264053	0	-	.	gene_id "ENSRNOG00000018830"; gene_version "9"; transcript_id "ENSRNOT00000165116"; transcript_version "1"; exon_number "5"; gene_name "Aff3"; gene_source "ensembl"; gene_biotype "protein_coding"; transcript_name "Aff3-206"; transcript_source "ensembl"; transcript_biotype "protein_coding"; exon_id "ENSRNOE00000785574"; exon_version "1";
9	ensembl	CDS	48263741	48264053	0	-	0	gene_id "ENSRNOG00000018830"; gene_version "9"; transcript_id "ENSRNOT00000165116"; transcript_version "1"; exon_number "5"; gene_name "Aff3"; gene_source "ensembl"; gene_biotype "protein_coding"; transcript_name "Aff3-206"; transcript_source "ensembl"; transcript_biotype "protein_coding"; protein_id "ENSRNOP00000102021"; protein_version "1";
9	ensembl	exon	48263741	48264053	0	-	.	gene_id "ENSRNOG00000018830"; gene_version "9"; transcript_id "ENSRNOT00000130248"; transcript_version "1"; exon_number "5"; gene_name "Aff3"; gene_source "ensembl"; gene_biotype "protein_coding"; transcript_name "Aff3-204"; transcript_source "ensembl"; transcript_biotype "protein_coding"; exon_id "ENSRNOE00000785574"; exon_version "1";
9	ensembl	CDS	48263741	48264053	0	-	0	gene_id "ENSRNOG00000018830"; gene_version "9"; transcript_id "ENSRNOT00000130248"; transcript_version "1"; exon_number "5"; gene_name "Aff3"; gene_source "ensembl"; gene_biotype "protein_coding"; transcript_name "Aff3-204"; transcript_source "ensembl"; transcript_biotype "protein_coding"; protein_id "ENSRNOP00000106658"; protein_version "1";
9	ensembl	exon	48263741	48264053	0	-	.	gene_id "ENSRNOG00000018830"; gene_version "9"; transcript_id "ENSRNOT00000083256"; transcript_version "3"; exon_number "4"; gene_name "Aff3"; gene_source "ensembl"; gene_biotype "protein_coding"; transcript_name "Aff3-202"; transcript_source "ensembl"; transcript_biotype "protein_coding"; exon_id "ENSRNOE00000785574"; exon_version "1";
9	ensembl	CDS	48263741	48264053	0	-	0	gene_id "ENSRNOG00000018830"; gene_version "9"; transcript_id "ENSRNOT00000083256"; transcript_version "3"; exon_number "4"; gene_name "Aff3"; gene_source "ensembl"; gene_biotype "protein_coding"; transcript_name "Aff3-202"; transcript_source "ensembl"; transcript_biotype "protein_coding"; protein_id "ENSRNOP00000072037"; protein_version "2";
9	ensembl	exon	48263741	48264053	0	-	.	gene_id "ENSRNOG00000018830"; gene_version "9"; transcript_id "ENSRNOT00000099335"; transcript_version "2"; exon_number "5"; gene_name "Aff3"; gene_source "ensembl"; gene_biotype "protein_coding"; transcript_name "Aff3-203"; transcript_source "ensembl"; transcript_biotype "protein_coding"; exon_id "ENSRNOE00000785574"; exon_version "1"; tag "Ensembl_canonical";
9	ensembl	CDS	48263741	48264053	0	-	0	gene_id "ENSRNOG00000018830"; gene_version "9"; transcript_id "ENSRNOT00000099335"; transcript_version "2"; exon_number "5"; gene_name "Aff3"; gene_source "ensembl"; gene_biotype "protein_coding"; transcript_name "Aff3-203"; transcript_source "ensembl"; transcript_biotype "protein_coding"; protein_id "ENSRNOP00000084992"; protein_version "2"; tag "Ensembl_canonical";
9	ENSEMBL114_rn	exon	48263741	48264053	1.57368034310817	-	.	gene_id "ENSRNOG00000018830"; transcript_id "ENSRNOG00000018830_tx_11"; exon_id "9_48263741_48264053_-"; exonnum "6"; txlen "9666";
9	ENSEMBL114_rn	exon	48263741	48264053	1.57368034310817	-	.	gene_id "ENSRNOG00000018830"; transcript_id "ENSRNOG00000018830_tx_12"; exon_id "9_48263741_48264053_-"; exonnum "6"; txlen "9585";
9	ENSEMBL114_rn	exon	48263741	48264053	1.18292543680818	-	.	gene_id "ENSRNOG00000018830"; transcript_id "ENSRNOG00000018830_tx_14"; exon_id "9_48263741_48264053_-"; exonnum "3"; txlen "9269";
9	ENSEMBL114_rn	exon	48263741	48264053	0.659127062215299	-	.	gene_id "ENSRNOG00000018830"; transcript_id "ENSRNOG00000018830_tx_15"; exon_id "9_48263741_48264053_-"; exonnum "5"; txlen "9442";
9	ENSEMBL114_rn	exon	48263741	48264053	0.578805944446001	-	.	gene_id "ENSRNOG00000018830"; transcript_id "ENSRNOG00000018830_tx_17"; exon_id "9_48263741_48264053_-"; exonnum "2"; txlen "1031";
9	ENSEMBL114_rn	exon	48263741	48264053	0.478821265495042	-	.	gene_id "ENSRNOG00000018830"; transcript_id "ENSRNOG00000018830_tx_18"; exon_id "9_48263741_48264053_-"; exonnum "3"; txlen "9188";
9	ENSEMBL114_rn	exon	48263741	48264053	0.447793763142267	-	.	gene_id "ENSRNOG00000018830"; transcript_id "ENSRNOG00000018830_tx_19"; exon_id "9_48263741_48264053_-"; exonnum "6"; txlen "9517";
9	ENSEMBL114_rn	exon	48263741	48264053	0.00513413488130661	-	.	gene_id "ENSRNOG00000018830"; transcript_id "ENSRNOG00000018830_tx_23"; exon_id "9_48263741_48264053_-"; exonnum "7"; txlen "9602";
9	ENSEMBL114_rn	exon	48263741	48264053	5.95021068600258	-	.	gene_id "ENSRNOG00000018830"; transcript_id "ENSRNOG00000018830_tx_5"; exon_id "9_48263741_48264053_-"; exonnum "6"; txlen "9476";
9	ENSEMBL114_rn	exon	48263741	48264053	5.84467883649792	-	.	gene_id "ENSRNOG00000018830"; transcript_id "ENSRNOG00000018830_tx_6"; exon_id "9_48263741_48264053_-"; exonnum "6"; txlen "9395";
9	ensembl	exon	48265290	48265410	0	-	.	gene_id "ENSRNOG00000018830"; gene_version "9"; transcript_id "ENSRNOT00000042227"; transcript_version "6"; exon_number "2"; gene_name "Aff3"; gene_source "ensembl"; gene_biotype "protein_coding"; transcript_name "Aff3-201"; transcript_source "ensembl"; transcript_biotype "protein_coding"; exon_id "ENSRNOE00000719227"; exon_version "1";
9	ensembl	CDS	48265290	48265410	0	-	1	gene_id "ENSRNOG00000018830"; gene_version "9"; transcript_id "ENSRNOT00000042227"; transcript_version "6"; exon_number "2"; gene_name "Aff3"; gene_source "ensembl"; gene_biotype "protein_coding"; transcript_name "Aff3-201"; transcript_source "ensembl"; transcript_biotype "protein_coding"; protein_id "ENSRNOP00000047638"; protein_version "7";
9	ensembl	exon	48265290	48265410	0	-	.	gene_id "ENSRNOG00000018830"; gene_version "9"; transcript_id "ENSRNOT00000165116"; transcript_version "1"; exon_number "4"; gene_name "Aff3"; gene_source "ensembl"; gene_biotype "protein_coding"; transcript_name "Aff3-206"; transcript_source "ensembl"; transcript_biotype "protein_coding"; exon_id "ENSRNOE00000719227"; exon_version "1";
9	ensembl	CDS	48265290	48265410	0	-	1	gene_id "ENSRNOG00000018830"; gene_version "9"; transcript_id "ENSRNOT00000165116"; transcript_version "1"; exon_number "4"; gene_name "Aff3"; gene_source "ensembl"; gene_biotype "protein_coding"; transcript_name "Aff3-206"; transcript_source "ensembl"; transcript_biotype "protein_coding"; protein_id "ENSRNOP00000102021"; protein_version "1";
9	ensembl	exon	48265290	48265410	0	-	.	gene_id "ENSRNOG00000018830"; gene_version "9"; transcript_id "ENSRNOT00000130248"; transcript_version "1"; exon_number "4"; gene_name "Aff3"; gene_source "ensembl"; gene_biotype "protein_coding"; transcript_name "Aff3-204"; transcript_source "ensembl"; transcript_biotype "protein_coding"; exon_id "ENSRNOE00000719227"; exon_version "1";
9	ensembl	CDS	48265290	48265410	0	-	1	gene_id "ENSRNOG00000018830"; gene_version "9"; transcript_id "ENSRNOT00000130248"; transcript_version "1"; exon_number "4"; gene_name "Aff3"; gene_source "ensembl"; gene_biotype "protein_coding"; transcript_name "Aff3-204"; transcript_source "ensembl"; transcript_biotype "protein_coding"; protein_id "ENSRNOP00000106658"; protein_version "1";
9	ensembl	exon	48265290	48265410	0	-	.	gene_id "ENSRNOG00000018830"; gene_version "9"; transcript_id "ENSRNOT00000083256"; transcript_version "3"; exon_number "3"; gene_name "Aff3"; gene_source "ensembl"; gene_biotype "protein_coding"; transcript_name "Aff3-202"; transcript_source "ensembl"; transcript_biotype "protein_coding"; exon_id "ENSRNOE00000719227"; exon_version "1";
9	ensembl	CDS	48265290	48265410	0	-	1	gene_id "ENSRNOG00000018830"; gene_version "9"; transcript_id "ENSRNOT00000083256"; transcript_version "3"; exon_number "3"; gene_name "Aff3"; gene_source "ensembl"; gene_biotype "protein_coding"; transcript_name "Aff3-202"; transcript_source "ensembl"; transcript_biotype "protein_coding"; protein_id "ENSRNOP00000072037"; protein_version "2";
9	ensembl	exon	48265290	48265410	0	-	.	gene_id "ENSRNOG00000018830"; gene_version "9"; transcript_id "ENSRNOT00000099335"; transcript_version "2"; exon_number "4"; gene_name "Aff3"; gene_source "ensembl"; gene_biotype "protein_coding"; transcript_name "Aff3-203"; transcript_source "ensembl"; transcript_biotype "protein_coding"; exon_id "ENSRNOE00000719227"; exon_version "1"; tag "Ensembl_canonical";
9	ensembl	CDS	48265290	48265410	0	-	1	gene_id "ENSRNOG00000018830"; gene_version "9"; transcript_id "ENSRNOT00000099335"; transcript_version "2"; exon_number "4"; gene_name "Aff3"; gene_source "ensembl"; gene_biotype "protein_coding"; transcript_name "Aff3-203"; transcript_source "ensembl"; transcript_biotype "protein_coding"; protein_id "ENSRNOP00000084992"; protein_version "2"; tag "Ensembl_canonical";
9	ENSEMBL114_rn	exon	48265290	48265410	1.57368034310817	-	.	gene_id "ENSRNOG00000018830"; transcript_id "ENSRNOG00000018830_tx_11"; exon_id "9_48265290_48265410_-"; exonnum "5"; txlen "9666";
9	ENSEMBL114_rn	exon	48265290	48265410	1.57368034310817	-	.	gene_id "ENSRNOG00000018830"; transcript_id "ENSRNOG00000018830_tx_12"; exon_id "9_48265290_48265410_-"; exonnum "5"; txlen "9585";
9	ENSEMBL114_rn	exon	48265290	48265410	1.18292543680818	-	.	gene_id "ENSRNOG00000018830"; transcript_id "ENSRNOG00000018830_tx_14"; exon_id "9_48265290_48265410_-"; exonnum "2"; txlen "9269";
9	ENSEMBL114_rn	exon	48265290	48265410	0.659127062215299	-	.	gene_id "ENSRNOG00000018830"; transcript_id "ENSRNOG00000018830_tx_15"; exon_id "9_48265290_48265410_-"; exonnum "4"; txlen "9442";
9	ENSEMBL114_rn	exon	48265290	48265410	0.578805944446001	-	.	gene_id "ENSRNOG00000018830"; transcript_id "ENSRNOG00000018830_tx_17"; exon_id "9_48265290_48265410_-"; exonnum "1"; txlen "1031";
9	ENSEMBL114_rn	exon	48265290	48265410	0.478821265495042	-	.	gene_id "ENSRNOG00000018830"; transcript_id "ENSRNOG00000018830_tx_18"; exon_id "9_48265290_48265410_-"; exonnum "2"; txlen "9188";
9	ENSEMBL114_rn	exon	48265290	48265410	0.447793763142267	-	.	gene_id "ENSRNOG00000018830"; transcript_id "ENSRNOG00000018830_tx_19"; exon_id "9_48265290_48265410_-"; exonnum "5"; txlen "9517";
9	ENSEMBL114_rn	exon	48265290	48265410	0.00513413488130661	-	.	gene_id "ENSRNOG00000018830"; transcript_id "ENSRNOG00000018830_tx_23"; exon_id "9_48265290_48265410_-"; exonnum "6"; txlen "9602";
9	ENSEMBL114_rn	exon	48265290	48265410	5.95021068600258	-	.	gene_id "ENSRNOG00000018830"; transcript_id "ENSRNOG00000018830_tx_5"; exon_id "9_48265290_48265410_-"; exonnum "5"; txlen "9476";
9	ENSEMBL114_rn	exon	48265290	48265410	5.84467883649792	-	.	gene_id "ENSRNOG00000018830"; transcript_id "ENSRNOG00000018830_tx_6"; exon_id "9_48265290_48265410_-"; exonnum "5"; txlen "9395";
9	ensembl	exon	48267445	48267519	0	-	.	gene_id "ENSRNOG00000018830"; gene_version "9"; transcript_id "ENSRNOT00000165116"; transcript_version "1"; exon_number "3"; gene_name "Aff3"; gene_source "ensembl"; gene_biotype "protein_coding"; transcript_name "Aff3-206"; transcript_source "ensembl"; transcript_biotype "protein_coding"; exon_id "ENSRNOE00000740329"; exon_version "1";
9	ensembl	CDS	48267445	48267519	0	-	1	gene_id "ENSRNOG00000018830"; gene_version "9"; transcript_id "ENSRNOT00000165116"; transcript_version "1"; exon_number "3"; gene_name "Aff3"; gene_source "ensembl"; gene_biotype "protein_coding"; transcript_name "Aff3-206"; transcript_source "ensembl"; transcript_biotype "protein_coding"; protein_id "ENSRNOP00000102021"; protein_version "1";
9	ensembl	exon	48267445	48267519	0	-	.	gene_id "ENSRNOG00000018830"; gene_version "9"; transcript_id "ENSRNOT00000130248"; transcript_version "1"; exon_number "3"; gene_name "Aff3"; gene_source "ensembl"; gene_biotype "protein_coding"; transcript_name "Aff3-204"; transcript_source "ensembl"; transcript_biotype "protein_coding"; exon_id "ENSRNOE00000740329"; exon_version "1";
9	ensembl	CDS	48267445	48267519	0	-	1	gene_id "ENSRNOG00000018830"; gene_version "9"; transcript_id "ENSRNOT00000130248"; transcript_version "1"; exon_number "3"; gene_name "Aff3"; gene_source "ensembl"; gene_biotype "protein_coding"; transcript_name "Aff3-204"; transcript_source "ensembl"; transcript_biotype "protein_coding"; protein_id "ENSRNOP00000106658"; protein_version "1";
9	ensembl	exon	48267445	48267519	0	-	.	gene_id "ENSRNOG00000018830"; gene_version "9"; transcript_id "ENSRNOT00000099335"; transcript_version "2"; exon_number "3"; gene_name "Aff3"; gene_source "ensembl"; gene_biotype "protein_coding"; transcript_name "Aff3-203"; transcript_source "ensembl"; transcript_biotype "protein_coding"; exon_id "ENSRNOE00000740329"; exon_version "1"; tag "Ensembl_canonical";
9	ensembl	CDS	48267445	48267519	0	-	1	gene_id "ENSRNOG00000018830"; gene_version "9"; transcript_id "ENSRNOT00000099335"; transcript_version "2"; exon_number "3"; gene_name "Aff3"; gene_source "ensembl"; gene_biotype "protein_coding"; transcript_name "Aff3-203"; transcript_source "ensembl"; transcript_biotype "protein_coding"; protein_id "ENSRNOP00000084992"; protein_version "2"; tag "Ensembl_canonical";
9	ENSEMBL114_rn	exon	48267445	48267519	1.57368034310817	-	.	gene_id "ENSRNOG00000018830"; transcript_id "ENSRNOG00000018830_tx_11"; exon_id "9_48267445_48267519_-"; exonnum "4"; txlen "9666";
9	ENSEMBL114_rn	exon	48267445	48267519	1.57368034310817	-	.	gene_id "ENSRNOG00000018830"; transcript_id "ENSRNOG00000018830_tx_12"; exon_id "9_48267445_48267519_-"; exonnum "4"; txlen "9585";
9	ENSEMBL114_rn	exon	48267445	48267519	0.447793763142267	-	.	gene_id "ENSRNOG00000018830"; transcript_id "ENSRNOG00000018830_tx_19"; exon_id "9_48267445_48267519_-"; exonnum "4"; txlen "9517";
9	ENSEMBL114_rn	exon	48267445	48267519	0.00513413488130661	-	.	gene_id "ENSRNOG00000018830"; transcript_id "ENSRNOG00000018830_tx_23"; exon_id "9_48267445_48267519_-"; exonnum "5"; txlen "9602";
9	ENSEMBL114_rn	exon	48267445	48267519	5.95021068600258	-	.	gene_id "ENSRNOG00000018830"; transcript_id "ENSRNOG00000018830_tx_5"; exon_id "9_48267445_48267519_-"; exonnum "4"; txlen "9476";
9	ENSEMBL114_rn	exon	48267445	48267519	5.84467883649792	-	.	gene_id "ENSRNOG00000018830"; transcript_id "ENSRNOG00000018830_tx_6"; exon_id "9_48267445_48267519_-"; exonnum "4"; txlen "9395";
9	ensembl	CDS	48276479	48276495	0	-	0	gene_id "ENSRNOG00000018830"; gene_version "9"; transcript_id "ENSRNOT00000042227"; transcript_version "6"; exon_number "1"; gene_name "Aff3"; gene_source "ensembl"; gene_biotype "protein_coding"; transcript_name "Aff3-201"; transcript_source "ensembl"; transcript_biotype "protein_coding"; protein_id "ENSRNOP00000047638"; protein_version "7";
9	ensembl	exon	48276479	48276829	0	-	.	gene_id "ENSRNOG00000018830"; gene_version "9"; transcript_id "ENSRNOT00000042227"; transcript_version "6"; exon_number "1"; gene_name "Aff3"; gene_source "ensembl"; gene_biotype "protein_coding"; transcript_name "Aff3-201"; transcript_source "ensembl"; transcript_biotype "protein_coding"; exon_id "ENSRNOE00000705724"; exon_version "1";
9	ensembl	start_codon	48276493	48276495	0	-	0	gene_id "ENSRNOG00000018830"; gene_version "9"; transcript_id "ENSRNOT00000042227"; transcript_version "6"; exon_number "1"; gene_name "Aff3"; gene_source "ensembl"; gene_biotype "protein_coding"; transcript_name "Aff3-201"; transcript_source "ensembl"; transcript_biotype "protein_coding";
9	ensembl	five_prime_utr	48276496	48276829	0	-	.	gene_id "ENSRNOG00000018830"; gene_version "9"; transcript_id "ENSRNOT00000042227"; transcript_version "6"; gene_name "Aff3"; gene_source "ensembl"; gene_biotype "protein_coding"; transcript_name "Aff3-201"; transcript_source "ensembl"; transcript_biotype "protein_coding";
9	sraer114_ss	exon	48295690	48295893	1.18292543680818	-	.	gene_id "ENSRNOG00000018830"; transcript_id "ENSRNOG00000018830_tx_14"; exon_id "9_48295690_48295893_-"; exonnum "1"; txlen "9269";
9	sraer114_ss	exon	48295690	48295893	0.478821265495042	-	.	gene_id "ENSRNOG00000018830"; transcript_id "ENSRNOG00000018830_tx_18"; exon_id "9_48295690_48295893_-"; exonnum "1"; txlen "9188";
9	sraer114_mid	exon	48351241	48351325	1.57368034310817	-	.	gene_id "ENSRNOG00000018830"; transcript_id "ENSRNOG00000018830_tx_11"; exon_id "9_48351241_48351325_-"; exonnum "3"; txlen "9666";
9	sraer114_mid	exon	48351241	48351325	1.57368034310817	-	.	gene_id "ENSRNOG00000018830"; transcript_id "ENSRNOG00000018830_tx_12"; exon_id "9_48351241_48351325_-"; exonnum "3"; txlen "9585";
9	sraer114_mid	exon	48351241	48351325	0.00513413488130661	-	.	gene_id "ENSRNOG00000018830"; transcript_id "ENSRNOG00000018830_tx_23"; exon_id "9_48351241_48351325_-"; exonnum "4"; txlen "9602";
9	sraer114_mid	exon	48351241	48351325	5.95021068600258	-	.	gene_id "ENSRNOG00000018830"; transcript_id "ENSRNOG00000018830_tx_5"; exon_id "9_48351241_48351325_-"; exonnum "3"; txlen "9476";
9	sraer114_mid	exon	48351241	48351325	5.84467883649792	-	.	gene_id "ENSRNOG00000018830"; transcript_id "ENSRNOG00000018830_tx_6"; exon_id "9_48351241_48351325_-"; exonnum "3"; txlen "9395";
9	sraer114_mid	exon	48351501	48351658	0.609801027690878	-	.	gene_id "ENSRNOG00000018830"; transcript_id "ENSRNOG00000018830_tx_16"; exon_id "9_48351501_48351658_-"; exonnum "3"; txlen "599";
9	ensembl	CDS	48352035	48352087	0	-	0	gene_id "ENSRNOG00000018830"; gene_version "9"; transcript_id "ENSRNOT00000165116"; transcript_version "1"; exon_number "2"; gene_name "Aff3"; gene_source "ensembl"; gene_biotype "protein_coding"; transcript_name "Aff3-206"; transcript_source "ensembl"; transcript_biotype "protein_coding"; protein_id "ENSRNOP00000102021"; protein_version "1";
9	ensembl	CDS	48352035	48352087	0	-	0	gene_id "ENSRNOG00000018830"; gene_version "9"; transcript_id "ENSRNOT00000130248"; transcript_version "1"; exon_number "2"; gene_name "Aff3"; gene_source "ensembl"; gene_biotype "protein_coding"; transcript_name "Aff3-204"; transcript_source "ensembl"; transcript_biotype "protein_coding"; protein_id "ENSRNOP00000106658"; protein_version "1";
9	ensembl	exon	48352035	48352190	0	-	.	gene_id "ENSRNOG00000018830"; gene_version "9"; transcript_id "ENSRNOT00000165116"; transcript_version "1"; exon_number "2"; gene_name "Aff3"; gene_source "ensembl"; gene_biotype "protein_coding"; transcript_name "Aff3-206"; transcript_source "ensembl"; transcript_biotype "protein_coding"; exon_id "ENSRNOE00000621905"; exon_version "1";
9	ensembl	exon	48352035	48352190	0	-	.	gene_id "ENSRNOG00000018830"; gene_version "9"; transcript_id "ENSRNOT00000130248"; transcript_version "1"; exon_number "2"; gene_name "Aff3"; gene_source "ensembl"; gene_biotype "protein_coding"; transcript_name "Aff3-204"; transcript_source "ensembl"; transcript_biotype "protein_coding"; exon_id "ENSRNOE00000621905"; exon_version "1";
9	ensembl	exon	48352035	48352190	0	-	.	gene_id "ENSRNOG00000018830"; gene_version "9"; transcript_id "ENSRNOT00000083256"; transcript_version "3"; exon_number "2"; gene_name "Aff3"; gene_source "ensembl"; gene_biotype "protein_coding"; transcript_name "Aff3-202"; transcript_source "ensembl"; transcript_biotype "protein_coding"; exon_id "ENSRNOE00000542946"; exon_version "2";
9	ensembl	CDS	48352035	48352190	0	-	1	gene_id "ENSRNOG00000018830"; gene_version "9"; transcript_id "ENSRNOT00000083256"; transcript_version "3"; exon_number "2"; gene_name "Aff3"; gene_source "ensembl"; gene_biotype "protein_coding"; transcript_name "Aff3-202"; transcript_source "ensembl"; transcript_biotype "protein_coding"; protein_id "ENSRNOP00000072037"; protein_version "2";
9	ensembl	exon	48352035	48352190	0	-	.	gene_id "ENSRNOG00000018830"; gene_version "9"; transcript_id "ENSRNOT00000099335"; transcript_version "2"; exon_number "2"; gene_name "Aff3"; gene_source "ensembl"; gene_biotype "protein_coding"; transcript_name "Aff3-203"; transcript_source "ensembl"; transcript_biotype "protein_coding"; exon_id "ENSRNOE00000542946"; exon_version "2"; tag "Ensembl_canonical";
9	ensembl	CDS	48352035	48352190	0	-	1	gene_id "ENSRNOG00000018830"; gene_version "9"; transcript_id "ENSRNOT00000099335"; transcript_version "2"; exon_number "2"; gene_name "Aff3"; gene_source "ensembl"; gene_biotype "protein_coding"; transcript_name "Aff3-203"; transcript_source "ensembl"; transcript_biotype "protein_coding"; protein_id "ENSRNOP00000084992"; protein_version "2"; tag "Ensembl_canonical";
9	ENSEMBL114_rn	exon	48352035	48352190	1.57368034310817	-	.	gene_id "ENSRNOG00000018830"; transcript_id "ENSRNOG00000018830_tx_11"; exon_id "9_48352035_48352190_-"; exonnum "2"; txlen "9666";
9	ENSEMBL114_rn	exon	48352035	48352190	1.57368034310817	-	.	gene_id "ENSRNOG00000018830"; transcript_id "ENSRNOG00000018830_tx_12"; exon_id "9_48352035_48352190_-"; exonnum "2"; txlen "9585";
9	ENSEMBL114_rn	exon	48352035	48352190	0.659127062215299	-	.	gene_id "ENSRNOG00000018830"; transcript_id "ENSRNOG00000018830_tx_15"; exon_id "9_48352035_48352190_-"; exonnum "3"; txlen "9442";
9	ENSEMBL114_rn	exon	48352035	48352190	0.609801027690878	-	.	gene_id "ENSRNOG00000018830"; transcript_id "ENSRNOG00000018830_tx_16"; exon_id "9_48352035_48352190_-"; exonnum "2"; txlen "599";
9	ENSEMBL114_rn	exon	48352035	48352190	0.447793763142267	-	.	gene_id "ENSRNOG00000018830"; transcript_id "ENSRNOG00000018830_tx_19"; exon_id "9_48352035_48352190_-"; exonnum "3"; txlen "9517";
9	ENSEMBL114_rn	exon	48352035	48352190	0.00513413488130661	-	.	gene_id "ENSRNOG00000018830"; transcript_id "ENSRNOG00000018830_tx_23"; exon_id "9_48352035_48352190_-"; exonnum "3"; txlen "9602";
9	ENSEMBL114_rn	exon	48352035	48352190	5.95021068600258	-	.	gene_id "ENSRNOG00000018830"; transcript_id "ENSRNOG00000018830_tx_5"; exon_id "9_48352035_48352190_-"; exonnum "2"; txlen "9476";
9	ENSEMBL114_rn	exon	48352035	48352190	5.84467883649792	-	.	gene_id "ENSRNOG00000018830"; transcript_id "ENSRNOG00000018830_tx_6"; exon_id "9_48352035_48352190_-"; exonnum "2"; txlen "9395";
9	ensembl	CDS	48352035	48352220	0	-	0	gene_id "ENSRNOG00000018830"; gene_version "9"; transcript_id "ENSRNOT00000152743"; transcript_version "1"; exon_number "1"; gene_name "Aff3"; gene_source "ensembl"; gene_biotype "protein_coding"; transcript_name "Aff3-205"; transcript_source "ensembl"; transcript_biotype "protein_coding"; protein_id "ENSRNOP00000101600"; protein_version "1";
9	ensembl	exon	48352035	48352289	0	-	.	gene_id "ENSRNOG00000018830"; gene_version "9"; transcript_id "ENSRNOT00000152743"; transcript_version "1"; exon_number "1"; gene_name "Aff3"; gene_source "ensembl"; gene_biotype "protein_coding"; transcript_name "Aff3-205"; transcript_source "ensembl"; transcript_biotype "protein_coding"; exon_id "ENSRNOE00000733021"; exon_version "1";
9	ensembl	start_codon	48352085	48352087	0	-	0	gene_id "ENSRNOG00000018830"; gene_version "9"; transcript_id "ENSRNOT00000165116"; transcript_version "1"; exon_number "2"; gene_name "Aff3"; gene_source "ensembl"; gene_biotype "protein_coding"; transcript_name "Aff3-206"; transcript_source "ensembl"; transcript_biotype "protein_coding";
9	ensembl	start_codon	48352085	48352087	0	-	0	gene_id "ENSRNOG00000018830"; gene_version "9"; transcript_id "ENSRNOT00000130248"; transcript_version "1"; exon_number "2"; gene_name "Aff3"; gene_source "ensembl"; gene_biotype "protein_coding"; transcript_name "Aff3-204"; transcript_source "ensembl"; transcript_biotype "protein_coding";
9	ensembl	five_prime_utr	48352088	48352190	0	-	.	gene_id "ENSRNOG00000018830"; gene_version "9"; transcript_id "ENSRNOT00000165116"; transcript_version "1"; gene_name "Aff3"; gene_source "ensembl"; gene_biotype "protein_coding"; transcript_name "Aff3-206"; transcript_source "ensembl"; transcript_biotype "protein_coding";
9	ensembl	five_prime_utr	48352088	48352190	0	-	.	gene_id "ENSRNOG00000018830"; gene_version "9"; transcript_id "ENSRNOT00000130248"; transcript_version "1"; gene_name "Aff3"; gene_source "ensembl"; gene_biotype "protein_coding"; transcript_name "Aff3-204"; transcript_source "ensembl"; transcript_biotype "protein_coding";
9	ensembl	start_codon	48352218	48352220	0	-	0	gene_id "ENSRNOG00000018830"; gene_version "9"; transcript_id "ENSRNOT00000152743"; transcript_version "1"; exon_number "1"; gene_name "Aff3"; gene_source "ensembl"; gene_biotype "protein_coding"; transcript_name "Aff3-205"; transcript_source "ensembl"; transcript_biotype "protein_coding";
9	ensembl	five_prime_utr	48352221	48352289	0	-	.	gene_id "ENSRNOG00000018830"; gene_version "9"; transcript_id "ENSRNOT00000152743"; transcript_version "1"; gene_name "Aff3"; gene_source "ensembl"; gene_biotype "protein_coding"; transcript_name "Aff3-205"; transcript_source "ensembl"; transcript_biotype "protein_coding";
9	ensembl	exon	48352329	48352423	0	-	.	gene_id "ENSRNOG00000018830"; gene_version "9"; transcript_id "ENSRNOT00000165116"; transcript_version "1"; exon_number "1"; gene_name "Aff3"; gene_source "ensembl"; gene_biotype "protein_coding"; transcript_name "Aff3-206"; transcript_source "ensembl"; transcript_biotype "protein_coding"; exon_id "ENSRNOE00000757270"; exon_version "1";
9	ensembl	five_prime_utr	48352329	48352423	0	-	.	gene_id "ENSRNOG00000018830"; gene_version "9"; transcript_id "ENSRNOT00000165116"; transcript_version "1"; gene_name "Aff3"; gene_source "ensembl"; gene_biotype "protein_coding"; transcript_name "Aff3-206"; transcript_source "ensembl"; transcript_biotype "protein_coding";
9	ENSEMBL114_rn	exon	48352329	48352423	5.95021068600258	-	.	gene_id "ENSRNOG00000018830"; transcript_id "ENSRNOG00000018830_tx_5"; exon_id "9_48352329_48352423_-"; exonnum "1"; txlen "9476";
9	ENSEMBL114_rn	exon	48352329	48352423	5.84467883649792	-	.	gene_id "ENSRNOG00000018830"; transcript_id "ENSRNOG00000018830_tx_6"; exon_id "9_48352329_48352423_-"; exonnum "1"; txlen "9395";
9	ensembl	exon	48352329	48352517	0	-	.	gene_id "ENSRNOG00000018830"; gene_version "9"; transcript_id "ENSRNOT00000130248"; transcript_version "1"; exon_number "1"; gene_name "Aff3"; gene_source "ensembl"; gene_biotype "protein_coding"; transcript_name "Aff3-204"; transcript_source "ensembl"; transcript_biotype "protein_coding"; exon_id "ENSRNOE00000783992"; exon_version "1";
9	ensembl	five_prime_utr	48352329	48352517	0	-	.	gene_id "ENSRNOG00000018830"; gene_version "9"; transcript_id "ENSRNOT00000130248"; transcript_version "1"; gene_name "Aff3"; gene_source "ensembl"; gene_biotype "protein_coding"; transcript_name "Aff3-204"; transcript_source "ensembl"; transcript_biotype "protein_coding";
9	ensembl	CDS	48352696	48352709	0	-	0	gene_id "ENSRNOG00000018830"; gene_version "9"; transcript_id "ENSRNOT00000083256"; transcript_version "3"; exon_number "1"; gene_name "Aff3"; gene_source "ensembl"; gene_biotype "protein_coding"; transcript_name "Aff3-202"; transcript_source "ensembl"; transcript_biotype "protein_coding"; protein_id "ENSRNOP00000072037"; protein_version "2";
9	ensembl	CDS	48352696	48352709	0	-	0	gene_id "ENSRNOG00000018830"; gene_version "9"; transcript_id "ENSRNOT00000099335"; transcript_version "2"; exon_number "1"; gene_name "Aff3"; gene_source "ensembl"; gene_biotype "protein_coding"; transcript_name "Aff3-203"; transcript_source "ensembl"; transcript_biotype "protein_coding"; protein_id "ENSRNOP00000084992"; protein_version "2"; tag "Ensembl_canonical";
9	ensembl	exon	48352696	48352980	0	-	.	gene_id "ENSRNOG00000018830"; gene_version "9"; transcript_id "ENSRNOT00000083256"; transcript_version "3"; exon_number "1"; gene_name "Aff3"; gene_source "ensembl"; gene_biotype "protein_coding"; transcript_name "Aff3-202"; transcript_source "ensembl"; transcript_biotype "protein_coding"; exon_id "ENSRNOE00000657011"; exon_version "2";
9	ENSEMBL114_rn	exon	48352696	48352980	1.57368034310817	-	.	gene_id "ENSRNOG00000018830"; transcript_id "ENSRNOG00000018830_tx_11"; exon_id "9_48352696_48352980_-"; exonnum "1"; txlen "9666";
9	ENSEMBL114_rn	exon	48352696	48352980	1.57368034310817	-	.	gene_id "ENSRNOG00000018830"; transcript_id "ENSRNOG00000018830_tx_12"; exon_id "9_48352696_48352980_-"; exonnum "1"; txlen "9585";
9	ENSEMBL114_rn	exon	48352696	48352980	0.609801027690878	-	.	gene_id "ENSRNOG00000018830"; transcript_id "ENSRNOG00000018830_tx_16"; exon_id "9_48352696_48352980_-"; exonnum "1"; txlen "599";
9	ensembl	exon	48352696	48353000	0	-	.	gene_id "ENSRNOG00000018830"; gene_version "9"; transcript_id "ENSRNOT00000099335"; transcript_version "2"; exon_number "1"; gene_name "Aff3"; gene_source "ensembl"; gene_biotype "protein_coding"; transcript_name "Aff3-203"; transcript_source "ensembl"; transcript_biotype "protein_coding"; exon_id "ENSRNOE00000580694"; exon_version "2"; tag "Ensembl_canonical";
9	ensembl	start_codon	48352707	48352709	0	-	0	gene_id "ENSRNOG00000018830"; gene_version "9"; transcript_id "ENSRNOT00000083256"; transcript_version "3"; exon_number "1"; gene_name "Aff3"; gene_source "ensembl"; gene_biotype "protein_coding"; transcript_name "Aff3-202"; transcript_source "ensembl"; transcript_biotype "protein_coding";
9	ensembl	start_codon	48352707	48352709	0	-	0	gene_id "ENSRNOG00000018830"; gene_version "9"; transcript_id "ENSRNOT00000099335"; transcript_version "2"; exon_number "1"; gene_name "Aff3"; gene_source "ensembl"; gene_biotype "protein_coding"; transcript_name "Aff3-203"; transcript_source "ensembl"; transcript_biotype "protein_coding"; tag "Ensembl_canonical";
9	ensembl	five_prime_utr	48352710	48352980	0	-	.	gene_id "ENSRNOG00000018830"; gene_version "9"; transcript_id "ENSRNOT00000083256"; transcript_version "3"; gene_name "Aff3"; gene_source "ensembl"; gene_biotype "protein_coding"; transcript_name "Aff3-202"; transcript_source "ensembl"; transcript_biotype "protein_coding";
9	ensembl	five_prime_utr	48352710	48353000	0	-	.	gene_id "ENSRNOG00000018830"; gene_version "9"; transcript_id "ENSRNOT00000099335"; transcript_version "2"; gene_name "Aff3"; gene_source "ensembl"; gene_biotype "protein_coding"; transcript_name "Aff3-203"; transcript_source "ensembl"; transcript_biotype "protein_coding"; tag "Ensembl_canonical";
9	sraer114_mid	exon	48389949	48390053	0.659127062215299	-	.	gene_id "ENSRNOG00000018830"; transcript_id "ENSRNOG00000018830_tx_15"; exon_id "9_48389949_48390053_-"; exonnum "2"; txlen "9442";
9	sraer114_mid	exon	48389949	48390053	0.447793763142267	-	.	gene_id "ENSRNOG00000018830"; transcript_id "ENSRNOG00000018830_tx_19"; exon_id "9_48389949_48390053_-"; exonnum "2"; txlen "9517";
9	sraer114_mid	exon	48389949	48390053	0.00513413488130661	-	.	gene_id "ENSRNOG00000018830"; transcript_id "ENSRNOG00000018830_tx_23"; exon_id "9_48389949_48390053_-"; exonnum "2"; txlen "9602";
9	sraer114_ss	exon	48390683	48390798	0.659127062215299	-	.	gene_id "ENSRNOG00000018830"; transcript_id "ENSRNOG00000018830_tx_15"; exon_id "9_48390683_48390798_-"; exonnum "1"; txlen "9442";
9	sraer114_ss	exon	48390683	48390798	0.447793763142267	-	.	gene_id "ENSRNOG00000018830"; transcript_id "ENSRNOG00000018830_tx_19"; exon_id "9_48390683_48390798_-"; exonnum "1"; txlen "9517";
9	sraer114_ss	exon	48390683	48390798	0.00513413488130661	-	.	gene_id "ENSRNOG00000018830"; transcript_id "ENSRNOG00000018830_tx_23"; exon_id "9_48390683_48390798_-"; exonnum "1"; txlen "9602";
9	sraer114_es	exon	48392847	48393205	0.0194667298372296	-	.	gene_id "sraer114_gene_52544"; transcript_id "sraer114_gene_52544_tx_2"; exon_id "9_48392847_48393205_-"; exonnum "2"; txlen "500";
9	sraer114_es	exon	48392847	48393205	0.00347894795793788	-	.	gene_id "sraer114_gene_52544"; transcript_id "sraer114_gene_52544_tx_4"; exon_id "9_48392847_48393205_-"; exonnum "2"; txlen "628";
9	ensembl	gene	48418534	48418676	0	-	.	gene_id "ENSRNOG00000065436"; gene_version "2"; gene_name "LOC120094904"; gene_source "ensembl"; gene_biotype "snoRNA";
9	ensembl	transcript	48418534	48418676	0	-	.	gene_id "ENSRNOG00000065436"; gene_version "2"; transcript_id "ENSRNOT00000112736"; transcript_version "2"; gene_name "LOC120094904"; gene_source "ensembl"; gene_biotype "snoRNA"; transcript_name "LOC120094904-201"; transcript_source "ensembl"; transcript_biotype "snoRNA"; tag "Ensembl_canonical";
9	ensembl	exon	48418534	48418676	0	-	.	gene_id "ENSRNOG00000065436"; gene_version "2"; transcript_id "ENSRNOT00000112736"; transcript_version "2"; exon_number "1"; gene_name "LOC120094904"; gene_source "ensembl"; gene_biotype "snoRNA"; transcript_name "LOC120094904-201"; transcript_source "ensembl"; transcript_biotype "snoRNA"; exon_id "ENSRNOE00000633888"; exon_version "1"; tag "Ensembl_canonical";
9	sraer114_ss	exon	48460642	48460910	0.00347894795793788	-	.	gene_id "sraer114_gene_52544"; transcript_id "sraer114_gene_52544_tx_4"; exon_id "9_48460642_48460910_-"; exonnum "1"; txlen "628";
9	sraer114_ss	exon	48470747	48470887	0.0194667298372296	-	.	gene_id "sraer114_gene_52544"; transcript_id "sraer114_gene_52544_tx_2"; exon_id "9_48470747_48470887_-"; exonnum "1"; txlen "500";
9	ensembl	exon	48525038	48525180	0	-	.	gene_id "ENSRNOG00000076886"; gene_version "1"; transcript_id "ENSRNOT00000149310"; transcript_version "1"; exon_number "2"; gene_source "ensembl"; gene_biotype "lncRNA"; transcript_source "ensembl"; transcript_biotype "lncRNA"; exon_id "ENSRNOE00000724257"; exon_version "1"; tag "Ensembl_canonical";
9	ensembl	gene	48525038	48526595	0	-	.	gene_id "ENSRNOG00000076886"; gene_version "1"; gene_source "ensembl"; gene_biotype "lncRNA";
9	ensembl	transcript	48525038	48526595	0	-	.	gene_id "ENSRNOG00000076886"; gene_version "1"; transcript_id "ENSRNOT00000149310"; transcript_version "1"; gene_source "ensembl"; gene_biotype "lncRNA"; transcript_source "ensembl"; transcript_biotype "lncRNA"; tag "Ensembl_canonical";
9	ensembl	exon	48525369	48526595	0	-	.	gene_id "ENSRNOG00000076886"; gene_version "1"; transcript_id "ENSRNOT00000149310"; transcript_version "1"; exon_number "1"; gene_source "ensembl"; gene_biotype "lncRNA"; transcript_source "ensembl"; transcript_biotype "lncRNA"; exon_id "ENSRNOE00000806399"; exon_version "1"; tag "Ensembl_canonical";
9	ensembl	three_prime_utr	48530549	48531549	0	-	.	gene_id "ENSRNOG00000023312"; gene_version "6"; transcript_id "ENSRNOT00000033964"; transcript_version "6"; gene_name "Lonrf2"; gene_source "ensembl"; gene_biotype "protein_coding"; transcript_name "Lonrf2-201"; transcript_source "ensembl"; transcript_biotype "protein_coding"; tag "Ensembl_canonical";
9	ensembl	three_prime_utr	48530549	48531549	0	-	.	gene_id "ENSRNOG00000023312"; gene_version "6"; transcript_id "ENSRNOT00000171356"; transcript_version "1"; gene_name "Lonrf2"; gene_source "ensembl"; gene_biotype "protein_coding"; transcript_name "Lonrf2-202"; transcript_source "ensembl"; transcript_biotype "protein_coding";
9	ensembl	exon	48530549	48531744	0	-	.	gene_id "ENSRNOG00000023312"; gene_version "6"; transcript_id "ENSRNOT00000033964"; transcript_version "6"; exon_number "12"; gene_name "Lonrf2"; gene_source "ensembl"; gene_biotype "protein_coding"; transcript_name "Lonrf2-201"; transcript_source "ensembl"; transcript_biotype "protein_coding"; exon_id "ENSRNOE00000666892"; exon_version "2"; tag "Ensembl_canonical";
9	ensembl	exon	48530549	48531744	0	-	.	gene_id "ENSRNOG00000023312"; gene_version "6"; transcript_id "ENSRNOT00000171356"; transcript_version "1"; exon_number "13"; gene_name "Lonrf2"; gene_source "ensembl"; gene_biotype "protein_coding"; transcript_name "Lonrf2-202"; transcript_source "ensembl"; transcript_biotype "protein_coding"; exon_id "ENSRNOE00000666892"; exon_version "2";
9	ensembl	transcript	48530549	48566268	0	-	.	gene_id "ENSRNOG00000023312"; gene_version "6"; transcript_id "ENSRNOT00000033964"; transcript_version "6"; gene_name "Lonrf2"; gene_source "ensembl"; gene_biotype "protein_coding"; transcript_name "Lonrf2-201"; transcript_source "ensembl"; transcript_biotype "protein_coding"; tag "Ensembl_canonical";
9	ensembl	gene	48530549	48570807	0	-	.	gene_id "ENSRNOG00000023312"; gene_version "6"; gene_name "Lonrf2"; gene_source "ensembl"; gene_biotype "protein_coding";
9	ensembl	transcript	48530549	48570807	0	-	.	gene_id "ENSRNOG00000023312"; gene_version "6"; transcript_id "ENSRNOT00000171356"; transcript_version "1"; gene_name "Lonrf2"; gene_source "ensembl"; gene_biotype "protein_coding"; transcript_name "Lonrf2-202"; transcript_source "ensembl"; transcript_biotype "protein_coding";
9	ensembl	stop_codon	48531550	48531552	0	-	0	gene_id "ENSRNOG00000023312"; gene_version "6"; transcript_id "ENSRNOT00000033964"; transcript_version "6"; exon_number "12"; gene_name "Lonrf2"; gene_source "ensembl"; gene_biotype "protein_coding"; transcript_name "Lonrf2-201"; transcript_source "ensembl"; transcript_biotype "protein_coding"; tag "Ensembl_canonical";
9	ensembl	stop_codon	48531550	48531552	0	-	0	gene_id "ENSRNOG00000023312"; gene_version "6"; transcript_id "ENSRNOT00000171356"; transcript_version "1"; exon_number "13"; gene_name "Lonrf2"; gene_source "ensembl"; gene_biotype "protein_coding"; transcript_name "Lonrf2-202"; transcript_source "ensembl"; transcript_biotype "protein_coding";
9	ensembl	CDS	48531553	48531744	0	-	0	gene_id "ENSRNOG00000023312"; gene_version "6"; transcript_id "ENSRNOT00000033964"; transcript_version "6"; exon_number "12"; gene_name "Lonrf2"; gene_source "ensembl"; gene_biotype "protein_coding"; transcript_name "Lonrf2-201"; transcript_source "ensembl"; transcript_biotype "protein_coding"; protein_id "ENSRNOP00000037315"; protein_version "5"; tag "Ensembl_canonical";
9	ensembl	CDS	48531553	48531744	0	-	0	gene_id "ENSRNOG00000023312"; gene_version "6"; transcript_id "ENSRNOT00000171356"; transcript_version "1"; exon_number "13"; gene_name "Lonrf2"; gene_source "ensembl"; gene_biotype "protein_coding"; transcript_name "Lonrf2-202"; transcript_source "ensembl"; transcript_biotype "protein_coding"; protein_id "ENSRNOP00000109868"; protein_version "1";
9	ensembl	exon	48535006	48535155	0	-	.	gene_id "ENSRNOG00000023312"; gene_version "6"; transcript_id "ENSRNOT00000033964"; transcript_version "6"; exon_number "11"; gene_name "Lonrf2"; gene_source "ensembl"; gene_biotype "protein_coding"; transcript_name "Lonrf2-201"; transcript_source "ensembl"; transcript_biotype "protein_coding"; exon_id "ENSRNOE00000264510"; exon_version "1"; tag "Ensembl_canonical";
9	ensembl	CDS	48535006	48535155	0	-	0	gene_id "ENSRNOG00000023312"; gene_version "6"; transcript_id "ENSRNOT00000033964"; transcript_version "6"; exon_number "11"; gene_name "Lonrf2"; gene_source "ensembl"; gene_biotype "protein_coding"; transcript_name "Lonrf2-201"; transcript_source "ensembl"; transcript_biotype "protein_coding"; protein_id "ENSRNOP00000037315"; protein_version "5"; tag "Ensembl_canonical";
9	ensembl	exon	48535006	48535155	0	-	.	gene_id "ENSRNOG00000023312"; gene_version "6"; transcript_id "ENSRNOT00000171356"; transcript_version "1"; exon_number "12"; gene_name "Lonrf2"; gene_source "ensembl"; gene_biotype "protein_coding"; transcript_name "Lonrf2-202"; transcript_source "ensembl"; transcript_biotype "protein_coding"; exon_id "ENSRNOE00000264510"; exon_version "1";
9	ensembl	CDS	48535006	48535155	0	-	0	gene_id "ENSRNOG00000023312"; gene_version "6"; transcript_id "ENSRNOT00000171356"; transcript_version "1"; exon_number "12"; gene_name "Lonrf2"; gene_source "ensembl"; gene_biotype "protein_coding"; transcript_name "Lonrf2-202"; transcript_source "ensembl"; transcript_biotype "protein_coding"; protein_id "ENSRNOP00000109868"; protein_version "1";
9	ensembl	exon	48538699	48538861	0	-	.	gene_id "ENSRNOG00000023312"; gene_version "6"; transcript_id "ENSRNOT00000033964"; transcript_version "6"; exon_number "10"; gene_name "Lonrf2"; gene_source "ensembl"; gene_biotype "protein_coding"; transcript_name "Lonrf2-201"; transcript_source "ensembl"; transcript_biotype "protein_coding"; exon_id "ENSRNOE00000264513"; exon_version "1"; tag "Ensembl_canonical";
9	ensembl	CDS	48538699	48538861	0	-	1	gene_id "ENSRNOG00000023312"; gene_version "6"; transcript_id "ENSRNOT00000033964"; transcript_version "6"; exon_number "10"; gene_name "Lonrf2"; gene_source "ensembl"; gene_biotype "protein_coding"; transcript_name "Lonrf2-201"; transcript_source "ensembl"; transcript_biotype "protein_coding"; protein_id "ENSRNOP00000037315"; protein_version "5"; tag "Ensembl_canonical";
9	ensembl	exon	48538699	48538861	0	-	.	gene_id "ENSRNOG00000023312"; gene_version "6"; transcript_id "ENSRNOT00000171356"; transcript_version "1"; exon_number "11"; gene_name "Lonrf2"; gene_source "ensembl"; gene_biotype "protein_coding"; transcript_name "Lonrf2-202"; transcript_source "ensembl"; transcript_biotype "protein_coding"; exon_id "ENSRNOE00000264513"; exon_version "1";
9	ensembl	CDS	48538699	48538861	0	-	1	gene_id "ENSRNOG00000023312"; gene_version "6"; transcript_id "ENSRNOT00000171356"; transcript_version "1"; exon_number "11"; gene_name "Lonrf2"; gene_source "ensembl"; gene_biotype "protein_coding"; transcript_name "Lonrf2-202"; transcript_source "ensembl"; transcript_biotype "protein_coding"; protein_id "ENSRNOP00000109868"; protein_version "1";
9	ensembl	exon	48541507	48541665	0	-	.	gene_id "ENSRNOG00000023312"; gene_version "6"; transcript_id "ENSRNOT00000033964"; transcript_version "6"; exon_number "9"; gene_name "Lonrf2"; gene_source "ensembl"; gene_biotype "protein_coding"; transcript_name "Lonrf2-201"; transcript_source "ensembl"; transcript_biotype "protein_coding"; exon_id "ENSRNOE00000282678"; exon_version "1"; tag "Ensembl_canonical";
9	ensembl	CDS	48541507	48541665	0	-	1	gene_id "ENSRNOG00000023312"; gene_version "6"; transcript_id "ENSRNOT00000033964"; transcript_version "6"; exon_number "9"; gene_name "Lonrf2"; gene_source "ensembl"; gene_biotype "protein_coding"; transcript_name "Lonrf2-201"; transcript_source "ensembl"; transcript_biotype "protein_coding"; protein_id "ENSRNOP00000037315"; protein_version "5"; tag "Ensembl_canonical";
9	ensembl	exon	48541507	48541665	0	-	.	gene_id "ENSRNOG00000023312"; gene_version "6"; transcript_id "ENSRNOT00000171356"; transcript_version "1"; exon_number "10"; gene_name "Lonrf2"; gene_source "ensembl"; gene_biotype "protein_coding"; transcript_name "Lonrf2-202"; transcript_source "ensembl"; transcript_biotype "protein_coding"; exon_id "ENSRNOE00000282678"; exon_version "1";
9	ensembl	CDS	48541507	48541665	0	-	1	gene_id "ENSRNOG00000023312"; gene_version "6"; transcript_id "ENSRNOT00000171356"; transcript_version "1"; exon_number "10"; gene_name "Lonrf2"; gene_source "ensembl"; gene_biotype "protein_coding"; transcript_name "Lonrf2-202"; transcript_source "ensembl"; transcript_biotype "protein_coding"; protein_id "ENSRNOP00000109868"; protein_version "1";
9	ensembl	exon	48542336	48542457	0	-	.	gene_id "ENSRNOG00000023312"; gene_version "6"; transcript_id "ENSRNOT00000033964"; transcript_version "6"; exon_number "8"; gene_name "Lonrf2"; gene_source "ensembl"; gene_biotype "protein_coding"; transcript_name "Lonrf2-201"; transcript_source "ensembl"; transcript_biotype "protein_coding"; exon_id "ENSRNOE00000264524"; exon_version "1"; tag "Ensembl_canonical";
9	ensembl	CDS	48542336	48542457	0	-	0	gene_id "ENSRNOG00000023312"; gene_version "6"; transcript_id "ENSRNOT00000033964"; transcript_version "6"; exon_number "8"; gene_name "Lonrf2"; gene_source "ensembl"; gene_biotype "protein_coding"; transcript_name "Lonrf2-201"; transcript_source "ensembl"; transcript_biotype "protein_coding"; protein_id "ENSRNOP00000037315"; protein_version "5"; tag "Ensembl_canonical";
9	ensembl	exon	48542336	48542457	0	-	.	gene_id "ENSRNOG00000023312"; gene_version "6"; transcript_id "ENSRNOT00000171356"; transcript_version "1"; exon_number "9"; gene_name "Lonrf2"; gene_source "ensembl"; gene_biotype "protein_coding"; transcript_name "Lonrf2-202"; transcript_source "ensembl"; transcript_biotype "protein_coding"; exon_id "ENSRNOE00000264524"; exon_version "1";
9	ensembl	CDS	48542336	48542457	0	-	0	gene_id "ENSRNOG00000023312"; gene_version "6"; transcript_id "ENSRNOT00000171356"; transcript_version "1"; exon_number "9"; gene_name "Lonrf2"; gene_source "ensembl"; gene_biotype "protein_coding"; transcript_name "Lonrf2-202"; transcript_source "ensembl"; transcript_biotype "protein_coding"; protein_id "ENSRNOP00000109868"; protein_version "1";
9	ensembl	exon	48544250	48544364	0	-	.	gene_id "ENSRNOG00000023312"; gene_version "6"; transcript_id "ENSRNOT00000033964"; transcript_version "6"; exon_number "7"; gene_name "Lonrf2"; gene_source "ensembl"; gene_biotype "protein_coding"; transcript_name "Lonrf2-201"; transcript_source "ensembl"; transcript_biotype "protein_coding"; exon_id "ENSRNOE00000264480"; exon_version "1"; tag "Ensembl_canonical";
9	ensembl	CDS	48544250	48544364	0	-	1	gene_id "ENSRNOG00000023312"; gene_version "6"; transcript_id "ENSRNOT00000033964"; transcript_version "6"; exon_number "7"; gene_name "Lonrf2"; gene_source "ensembl"; gene_biotype "protein_coding"; transcript_name "Lonrf2-201"; transcript_source "ensembl"; transcript_biotype "protein_coding"; protein_id "ENSRNOP00000037315"; protein_version "5"; tag "Ensembl_canonical";
9	ensembl	exon	48544250	48544364	0	-	.	gene_id "ENSRNOG00000023312"; gene_version "6"; transcript_id "ENSRNOT00000171356"; transcript_version "1"; exon_number "8"; gene_name "Lonrf2"; gene_source "ensembl"; gene_biotype "protein_coding"; transcript_name "Lonrf2-202"; transcript_source "ensembl"; transcript_biotype "protein_coding"; exon_id "ENSRNOE00000264480"; exon_version "1";
9	ensembl	CDS	48544250	48544364	0	-	1	gene_id "ENSRNOG00000023312"; gene_version "6"; transcript_id "ENSRNOT00000171356"; transcript_version "1"; exon_number "8"; gene_name "Lonrf2"; gene_source "ensembl"; gene_biotype "protein_coding"; transcript_name "Lonrf2-202"; transcript_source "ensembl"; transcript_biotype "protein_coding"; protein_id "ENSRNOP00000109868"; protein_version "1";
9	ensembl	exon	48545064	48545160	0	-	.	gene_id "ENSRNOG00000023312"; gene_version "6"; transcript_id "ENSRNOT00000033964"; transcript_version "6"; exon_number "6"; gene_name "Lonrf2"; gene_source "ensembl"; gene_biotype "protein_coding"; transcript_name "Lonrf2-201"; transcript_source "ensembl"; transcript_biotype "protein_coding"; exon_id "ENSRNOE00000264485"; exon_version "2"; tag "Ensembl_canonical";
9	ensembl	CDS	48545064	48545160	0	-	2	gene_id "ENSRNOG00000023312"; gene_version "6"; transcript_id "ENSRNOT00000033964"; transcript_version "6"; exon_number "6"; gene_name "Lonrf2"; gene_source "ensembl"; gene_biotype "protein_coding"; transcript_name "Lonrf2-201"; transcript_source "ensembl"; transcript_biotype "protein_coding"; protein_id "ENSRNOP00000037315"; protein_version "5"; tag "Ensembl_canonical";
9	ensembl	exon	48545064	48545160	0	-	.	gene_id "ENSRNOG00000023312"; gene_version "6"; transcript_id "ENSRNOT00000171356"; transcript_version "1"; exon_number "7"; gene_name "Lonrf2"; gene_source "ensembl"; gene_biotype "protein_coding"; transcript_name "Lonrf2-202"; transcript_source "ensembl"; transcript_biotype "protein_coding"; exon_id "ENSRNOE00000264485"; exon_version "2";
9	ensembl	CDS	48545064	48545160	0	-	2	gene_id "ENSRNOG00000023312"; gene_version "6"; transcript_id "ENSRNOT00000171356"; transcript_version "1"; exon_number "7"; gene_name "Lonrf2"; gene_source "ensembl"; gene_biotype "protein_coding"; transcript_name "Lonrf2-202"; transcript_source "ensembl"; transcript_biotype "protein_coding"; protein_id "ENSRNOP00000109868"; protein_version "1";
9	ensembl	exon	48545618	48545822	0	-	.	gene_id "ENSRNOG00000023312"; gene_version "6"; transcript_id "ENSRNOT00000033964"; transcript_version "6"; exon_number "5"; gene_name "Lonrf2"; gene_source "ensembl"; gene_biotype "protein_coding"; transcript_name "Lonrf2-201"; transcript_source "ensembl"; transcript_biotype "protein_coding"; exon_id "ENSRNOE00000354144"; exon_version "1"; tag "Ensembl_canonical";
9	ensembl	CDS	48545618	48545822	0	-	0	gene_id "ENSRNOG00000023312"; gene_version "6"; transcript_id "ENSRNOT00000033964"; transcript_version "6"; exon_number "5"; gene_name "Lonrf2"; gene_source "ensembl"; gene_biotype "protein_coding"; transcript_name "Lonrf2-201"; transcript_source "ensembl"; transcript_biotype "protein_coding"; protein_id "ENSRNOP00000037315"; protein_version "5"; tag "Ensembl_canonical";
9	ensembl	exon	48545618	48545822	0	-	.	gene_id "ENSRNOG00000023312"; gene_version "6"; transcript_id "ENSRNOT00000171356"; transcript_version "1"; exon_number "6"; gene_name "Lonrf2"; gene_source "ensembl"; gene_biotype "protein_coding"; transcript_name "Lonrf2-202"; transcript_source "ensembl"; transcript_biotype "protein_coding"; exon_id "ENSRNOE00000354144"; exon_version "1";
9	ensembl	CDS	48545618	48545822	0	-	0	gene_id "ENSRNOG00000023312"; gene_version "6"; transcript_id "ENSRNOT00000171356"; transcript_version "1"; exon_number "6"; gene_name "Lonrf2"; gene_source "ensembl"; gene_biotype "protein_coding"; transcript_name "Lonrf2-202"; transcript_source "ensembl"; transcript_biotype "protein_coding"; protein_id "ENSRNOP00000109868"; protein_version "1";
9	ensembl	exon	48546532	48546687	0	-	.	gene_id "ENSRNOG00000023312"; gene_version "6"; transcript_id "ENSRNOT00000033964"; transcript_version "6"; exon_number "4"; gene_name "Lonrf2"; gene_source "ensembl"; gene_biotype "protein_coding"; transcript_name "Lonrf2-201"; transcript_source "ensembl"; transcript_biotype "protein_coding"; exon_id "ENSRNOE00000277832"; exon_version "1"; tag "Ensembl_canonical";
9	ensembl	CDS	48546532	48546687	0	-	0	gene_id "ENSRNOG00000023312"; gene_version "6"; transcript_id "ENSRNOT00000033964"; transcript_version "6"; exon_number "4"; gene_name "Lonrf2"; gene_source "ensembl"; gene_biotype "protein_coding"; transcript_name "Lonrf2-201"; transcript_source "ensembl"; transcript_biotype "protein_coding"; protein_id "ENSRNOP00000037315"; protein_version "5"; tag "Ensembl_canonical";
9	ensembl	exon	48546532	48546687	0	-	.	gene_id "ENSRNOG00000023312"; gene_version "6"; transcript_id "ENSRNOT00000171356"; transcript_version "1"; exon_number "5"; gene_name "Lonrf2"; gene_source "ensembl"; gene_biotype "protein_coding"; transcript_name "Lonrf2-202"; transcript_source "ensembl"; transcript_biotype "protein_coding"; exon_id "ENSRNOE00000277832"; exon_version "1";
9	ensembl	CDS	48546532	48546687	0	-	0	gene_id "ENSRNOG00000023312"; gene_version "6"; transcript_id "ENSRNOT00000171356"; transcript_version "1"; exon_number "5"; gene_name "Lonrf2"; gene_source "ensembl"; gene_biotype "protein_coding"; transcript_name "Lonrf2-202"; transcript_source "ensembl"; transcript_biotype "protein_coding"; protein_id "ENSRNOP00000109868"; protein_version "1";
9	ensembl	exon	48548740	48548862	0	-	.	gene_id "ENSRNOG00000023312"; gene_version "6"; transcript_id "ENSRNOT00000033964"; transcript_version "6"; exon_number "3"; gene_name "Lonrf2"; gene_source "ensembl"; gene_biotype "protein_coding"; transcript_name "Lonrf2-201"; transcript_source "ensembl"; transcript_biotype "protein_coding"; exon_id "ENSRNOE00000264495"; exon_version "3"; tag "Ensembl_canonical";
9	ensembl	CDS	48548740	48548862	0	-	0	gene_id "ENSRNOG00000023312"; gene_version "6"; transcript_id "ENSRNOT00000033964"; transcript_version "6"; exon_number "3"; gene_name "Lonrf2"; gene_source "ensembl"; gene_biotype "protein_coding"; transcript_name "Lonrf2-201"; transcript_source "ensembl"; transcript_biotype "protein_coding"; protein_id "ENSRNOP00000037315"; protein_version "5"; tag "Ensembl_canonical";
9	ensembl	exon	48548740	48548862	0	-	.	gene_id "ENSRNOG00000023312"; gene_version "6"; transcript_id "ENSRNOT00000171356"; transcript_version "1"; exon_number "4"; gene_name "Lonrf2"; gene_source "ensembl"; gene_biotype "protein_coding"; transcript_name "Lonrf2-202"; transcript_source "ensembl"; transcript_biotype "protein_coding"; exon_id "ENSRNOE00000264495"; exon_version "3";
9	ensembl	CDS	48548740	48548862	0	-	0	gene_id "ENSRNOG00000023312"; gene_version "6"; transcript_id "ENSRNOT00000171356"; transcript_version "1"; exon_number "4"; gene_name "Lonrf2"; gene_source "ensembl"; gene_biotype "protein_coding"; transcript_name "Lonrf2-202"; transcript_source "ensembl"; transcript_biotype "protein_coding"; protein_id "ENSRNOP00000109868"; protein_version "1";
9	ensembl	CDS	48552750	48552818	0	-	0	gene_id "ENSRNOG00000023312"; gene_version "6"; transcript_id "ENSRNOT00000171356"; transcript_version "1"; exon_number "3"; gene_name "Lonrf2"; gene_source "ensembl"; gene_biotype "protein_coding"; transcript_name "Lonrf2-202"; transcript_source "ensembl"; transcript_biotype "protein_coding"; protein_id "ENSRNOP00000109868"; protein_version "1";
9	ensembl	exon	48552750	48552868	0	-	.	gene_id "ENSRNOG00000023312"; gene_version "6"; transcript_id "ENSRNOT00000033964"; transcript_version "6"; exon_number "2"; gene_name "Lonrf2"; gene_source "ensembl"; gene_biotype "protein_coding"; transcript_name "Lonrf2-201"; transcript_source "ensembl"; transcript_biotype "protein_coding"; exon_id "ENSRNOE00000403956"; exon_version "2"; tag "Ensembl_canonical";
9	ensembl	CDS	48552750	48552868	0	-	2	gene_id "ENSRNOG00000023312"; gene_version "6"; transcript_id "ENSRNOT00000033964"; transcript_version "6"; exon_number "2"; gene_name "Lonrf2"; gene_source "ensembl"; gene_biotype "protein_coding"; transcript_name "Lonrf2-201"; transcript_source "ensembl"; transcript_biotype "protein_coding"; protein_id "ENSRNOP00000037315"; protein_version "5"; tag "Ensembl_canonical";
9	ensembl	exon	48552750	48552868	0	-	.	gene_id "ENSRNOG00000023312"; gene_version "6"; transcript_id "ENSRNOT00000171356"; transcript_version "1"; exon_number "3"; gene_name "Lonrf2"; gene_source "ensembl"; gene_biotype "protein_coding"; transcript_name "Lonrf2-202"; transcript_source "ensembl"; transcript_biotype "protein_coding"; exon_id "ENSRNOE00000803470"; exon_version "1";
9	ensembl	start_codon	48552816	48552818	0	-	0	gene_id "ENSRNOG00000023312"; gene_version "6"; transcript_id "ENSRNOT00000171356"; transcript_version "1"; exon_number "3"; gene_name "Lonrf2"; gene_source "ensembl"; gene_biotype "protein_coding"; transcript_name "Lonrf2-202"; transcript_source "ensembl"; transcript_biotype "protein_coding";
9	ensembl	five_prime_utr	48552819	48552868	0	-	.	gene_id "ENSRNOG00000023312"; gene_version "6"; transcript_id "ENSRNOT00000171356"; transcript_version "1"; gene_name "Lonrf2"; gene_source "ensembl"; gene_biotype "protein_coding"; transcript_name "Lonrf2-202"; transcript_source "ensembl"; transcript_biotype "protein_coding";
9	ensembl	CDS	48565412	48566069	0	-	0	gene_id "ENSRNOG00000023312"; gene_version "6"; transcript_id "ENSRNOT00000033964"; transcript_version "6"; exon_number "1"; gene_name "Lonrf2"; gene_source "ensembl"; gene_biotype "protein_coding"; transcript_name "Lonrf2-201"; transcript_source "ensembl"; transcript_biotype "protein_coding"; protein_id "ENSRNOP00000037315"; protein_version "5"; tag "Ensembl_canonical";
9	ensembl	exon	48565412	48566268	0	-	.	gene_id "ENSRNOG00000023312"; gene_version "6"; transcript_id "ENSRNOT00000033964"; transcript_version "6"; exon_number "1"; gene_name "Lonrf2"; gene_source "ensembl"; gene_biotype "protein_coding"; transcript_name "Lonrf2-201"; transcript_source "ensembl"; transcript_biotype "protein_coding"; exon_id "ENSRNOE00000661531"; exon_version "2"; tag "Ensembl_canonical";
9	ensembl	start_codon	48566067	48566069	0	-	0	gene_id "ENSRNOG00000023312"; gene_version "6"; transcript_id "ENSRNOT00000033964"; transcript_version "6"; exon_number "1"; gene_name "Lonrf2"; gene_source "ensembl"; gene_biotype "protein_coding"; transcript_name "Lonrf2-201"; transcript_source "ensembl"; transcript_biotype "protein_coding"; tag "Ensembl_canonical";
9	ensembl	five_prime_utr	48566070	48566268	0	-	.	gene_id "ENSRNOG00000023312"; gene_version "6"; transcript_id "ENSRNOT00000033964"; transcript_version "6"; gene_name "Lonrf2"; gene_source "ensembl"; gene_biotype "protein_coding"; transcript_name "Lonrf2-201"; transcript_source "ensembl"; transcript_biotype "protein_coding"; tag "Ensembl_canonical";
9	ensembl	exon	48570154	48570285	0	-	.	gene_id "ENSRNOG00000023312"; gene_version "6"; transcript_id "ENSRNOT00000171356"; transcript_version "1"; exon_number "2"; gene_name "Lonrf2"; gene_source "ensembl"; gene_biotype "protein_coding"; transcript_name "Lonrf2-202"; transcript_source "ensembl"; transcript_biotype "protein_coding"; exon_id "ENSRNOE00000763294"; exon_version "1";
9	ensembl	five_prime_utr	48570154	48570285	0	-	.	gene_id "ENSRNOG00000023312"; gene_version "6"; transcript_id "ENSRNOT00000171356"; transcript_version "1"; gene_name "Lonrf2"; gene_source "ensembl"; gene_biotype "protein_coding"; transcript_name "Lonrf2-202"; transcript_source "ensembl"; transcript_biotype "protein_coding";
9	ensembl	exon	48570603	48570807	0	-	.	gene_id "ENSRNOG00000023312"; gene_version "6"; transcript_id "ENSRNOT00000171356"; transcript_version "1"; exon_number "1"; gene_name "Lonrf2"; gene_source "ensembl"; gene_biotype "protein_coding"; transcript_name "Lonrf2-202"; transcript_source "ensembl"; transcript_biotype "protein_coding"; exon_id "ENSRNOE00000717970"; exon_version "1";
9	ensembl	five_prime_utr	48570603	48570807	0	-	.	gene_id "ENSRNOG00000023312"; gene_version "6"; transcript_id "ENSRNOT00000171356"; transcript_version "1"; gene_name "Lonrf2"; gene_source "ensembl"; gene_biotype "protein_coding"; transcript_name "Lonrf2-202"; transcript_source "ensembl"; transcript_biotype "protein_coding";
9	ensembl	three_prime_utr	48588575	48589878	0	-	.	gene_id "ENSRNOG00000012815"; gene_version "8"; transcript_id "ENSRNOT00000087866"; transcript_version "3"; gene_name "Chst10"; gene_source "ensembl"; gene_biotype "protein_coding"; transcript_name "Chst10-202"; transcript_source "ensembl"; transcript_biotype "protein_coding"; tag "Ensembl_canonical";
9	ensembl	three_prime_utr	48588575	48589878	0	-	.	gene_id "ENSRNOG00000012815"; gene_version "8"; transcript_id "ENSRNOT00000017714"; transcript_version "6"; gene_name "Chst10"; gene_source "ensembl"; gene_biotype "protein_coding"; transcript_name "Chst10-201"; transcript_source "ensembl"; transcript_biotype "protein_coding";
9	ensembl	exon	48588575	48590416	0	-	.	gene_id "ENSRNOG00000012815"; gene_version "8"; transcript_id "ENSRNOT00000087866"; transcript_version "3"; exon_number "7"; gene_name "Chst10"; gene_source "ensembl"; gene_biotype "protein_coding"; transcript_name "Chst10-202"; transcript_source "ensembl"; transcript_biotype "protein_coding"; exon_id "ENSRNOE00000125951"; exon_version "3"; tag "Ensembl_canonical";
9	ensembl	exon	48588575	48590416	0	-	.	gene_id "ENSRNOG00000012815"; gene_version "8"; transcript_id "ENSRNOT00000017714"; transcript_version "6"; exon_number "6"; gene_name "Chst10"; gene_source "ensembl"; gene_biotype "protein_coding"; transcript_name "Chst10-201"; transcript_source "ensembl"; transcript_biotype "protein_coding"; exon_id "ENSRNOE00000125951"; exon_version "3";
9	ENSEMBL114_rn	exon	48588575	48590416	35.8858347362985	-	.	gene_id "ENSRNOG00000012815"; transcript_id "ENSRNOG00000012815_tx_2"; exon_id "9_48588575_48590416_-"; exonnum "8"; txlen "2819";
9	ENSEMBL114_rn	exon	48588575	48590416	0.157166959578168	-	.	gene_id "ENSRNOG00000012815"; transcript_id "ENSRNOG00000012815_tx_3"; exon_id "9_48588575_48590416_-"; exonnum "9"; txlen "2893";
9	ensembl	transcript	48588575	48618333	0	-	.	gene_id "ENSRNOG00000012815"; gene_version "8"; transcript_id "ENSRNOT00000087866"; transcript_version "3"; gene_name "Chst10"; gene_source "ensembl"; gene_biotype "protein_coding"; transcript_name "Chst10-202"; transcript_source "ensembl"; transcript_biotype "protein_coding"; tag "Ensembl_canonical";
9	ensembl	gene	48588575	48618442	0	-	.	gene_id "ENSRNOG00000012815"; gene_version "8"; gene_name "Chst10"; gene_source "ensembl"; gene_biotype "protein_coding";
9	ensembl	transcript	48588575	48618442	0	-	.	gene_id "ENSRNOG00000012815"; gene_version "8"; transcript_id "ENSRNOT00000017714"; transcript_version "6"; gene_name "Chst10"; gene_source "ensembl"; gene_biotype "protein_coding"; transcript_name "Chst10-201"; transcript_source "ensembl"; transcript_biotype "protein_coding";
9	ensembl	stop_codon	48589879	48589881	0	-	0	gene_id "ENSRNOG00000012815"; gene_version "8"; transcript_id "ENSRNOT00000087866"; transcript_version "3"; exon_number "7"; gene_name "Chst10"; gene_source "ensembl"; gene_biotype "protein_coding"; transcript_name "Chst10-202"; transcript_source "ensembl"; transcript_biotype "protein_coding"; tag "Ensembl_canonical";
9	ensembl	stop_codon	48589879	48589881	0	-	0	gene_id "ENSRNOG00000012815"; gene_version "8"; transcript_id "ENSRNOT00000017714"; transcript_version "6"; exon_number "6"; gene_name "Chst10"; gene_source "ensembl"; gene_biotype "protein_coding"; transcript_name "Chst10-201"; transcript_source "ensembl"; transcript_biotype "protein_coding";
9	ensembl	CDS	48589882	48590416	0	-	1	gene_id "ENSRNOG00000012815"; gene_version "8"; transcript_id "ENSRNOT00000087866"; transcript_version "3"; exon_number "7"; gene_name "Chst10"; gene_source "ensembl"; gene_biotype "protein_coding"; transcript_name "Chst10-202"; transcript_source "ensembl"; transcript_biotype "protein_coding"; protein_id "ENSRNOP00000073358"; protein_version "3"; tag "Ensembl_canonical";
9	ensembl	CDS	48589882	48590416	0	-	1	gene_id "ENSRNOG00000012815"; gene_version "8"; transcript_id "ENSRNOT00000017714"; transcript_version "6"; exon_number "6"; gene_name "Chst10"; gene_source "ensembl"; gene_biotype "protein_coding"; transcript_name "Chst10-201"; transcript_source "ensembl"; transcript_biotype "protein_coding"; protein_id "ENSRNOP00000017714"; protein_version "7";
9	ensembl	exon	48591976	48592081	0	-	.	gene_id "ENSRNOG00000012815"; gene_version "8"; transcript_id "ENSRNOT00000087866"; transcript_version "3"; exon_number "6"; gene_name "Chst10"; gene_source "ensembl"; gene_biotype "protein_coding"; transcript_name "Chst10-202"; transcript_source "ensembl"; transcript_biotype "protein_coding"; exon_id "ENSRNOE00000122062"; exon_version "1"; tag "Ensembl_canonical";
9	ensembl	CDS	48591976	48592081	0	-	2	gene_id "ENSRNOG00000012815"; gene_version "8"; transcript_id "ENSRNOT00000087866"; transcript_version "3"; exon_number "6"; gene_name "Chst10"; gene_source "ensembl"; gene_biotype "protein_coding"; transcript_name "Chst10-202"; transcript_source "ensembl"; transcript_biotype "protein_coding"; protein_id "ENSRNOP00000073358"; protein_version "3"; tag "Ensembl_canonical";
9	ensembl	exon	48591976	48592081	0	-	.	gene_id "ENSRNOG00000012815"; gene_version "8"; transcript_id "ENSRNOT00000017714"; transcript_version "6"; exon_number "5"; gene_name "Chst10"; gene_source "ensembl"; gene_biotype "protein_coding"; transcript_name "Chst10-201"; transcript_source "ensembl"; transcript_biotype "protein_coding"; exon_id "ENSRNOE00000122062"; exon_version "1";
9	ensembl	CDS	48591976	48592081	0	-	2	gene_id "ENSRNOG00000012815"; gene_version "8"; transcript_id "ENSRNOT00000017714"; transcript_version "6"; exon_number "5"; gene_name "Chst10"; gene_source "ensembl"; gene_biotype "protein_coding"; transcript_name "Chst10-201"; transcript_source "ensembl"; transcript_biotype "protein_coding"; protein_id "ENSRNOP00000017714"; protein_version "7";
9	ENSEMBL114_rn	exon	48591976	48592081	35.8858347362985	-	.	gene_id "ENSRNOG00000012815"; transcript_id "ENSRNOG00000012815_tx_2"; exon_id "9_48591976_48592081_-"; exonnum "7"; txlen "2819";
9	ENSEMBL114_rn	exon	48591976	48592081	0.157166959578168	-	.	gene_id "ENSRNOG00000012815"; transcript_id "ENSRNOG00000012815_tx_3"; exon_id "9_48591976_48592081_-"; exonnum "8"; txlen "2893";
9	ensembl	exon	48595702	48595936	0	-	.	gene_id "ENSRNOG00000012815"; gene_version "8"; transcript_id "ENSRNOT00000087866"; transcript_version "3"; exon_number "5"; gene_name "Chst10"; gene_source "ensembl"; gene_biotype "protein_coding"; transcript_name "Chst10-202"; transcript_source "ensembl"; transcript_biotype "protein_coding"; exon_id "ENSRNOE00000263981"; exon_version "2"; tag "Ensembl_canonical";
9	ensembl	CDS	48595702	48595936	0	-	0	gene_id "ENSRNOG00000012815"; gene_version "8"; transcript_id "ENSRNOT00000087866"; transcript_version "3"; exon_number "5"; gene_name "Chst10"; gene_source "ensembl"; gene_biotype "protein_coding"; transcript_name "Chst10-202"; transcript_source "ensembl"; transcript_biotype "protein_coding"; protein_id "ENSRNOP00000073358"; protein_version "3"; tag "Ensembl_canonical";
9	ensembl	exon	48595702	48595936	0	-	.	gene_id "ENSRNOG00000012815"; gene_version "8"; transcript_id "ENSRNOT00000017714"; transcript_version "6"; exon_number "4"; gene_name "Chst10"; gene_source "ensembl"; gene_biotype "protein_coding"; transcript_name "Chst10-201"; transcript_source "ensembl"; transcript_biotype "protein_coding"; exon_id "ENSRNOE00000263981"; exon_version "2";
9	ensembl	CDS	48595702	48595936	0	-	0	gene_id "ENSRNOG00000012815"; gene_version "8"; transcript_id "ENSRNOT00000017714"; transcript_version "6"; exon_number "4"; gene_name "Chst10"; gene_source "ensembl"; gene_biotype "protein_coding"; transcript_name "Chst10-201"; transcript_source "ensembl"; transcript_biotype "protein_coding"; protein_id "ENSRNOP00000017714"; protein_version "7";
9	ENSEMBL114_rn	exon	48595702	48595936	35.8858347362985	-	.	gene_id "ENSRNOG00000012815"; transcript_id "ENSRNOG00000012815_tx_2"; exon_id "9_48595702_48595936_-"; exonnum "6"; txlen "2819";
9	ENSEMBL114_rn	exon	48595702	48595936	0.157166959578168	-	.	gene_id "ENSRNOG00000012815"; transcript_id "ENSRNOG00000012815_tx_3"; exon_id "9_48595702_48595936_-"; exonnum "7"; txlen "2893";
9	ensembl	exon	48597863	48597954	0	-	.	gene_id "ENSRNOG00000012815"; gene_version "8"; transcript_id "ENSRNOT00000087866"; transcript_version "3"; exon_number "4"; gene_name "Chst10"; gene_source "ensembl"; gene_biotype "protein_coding"; transcript_name "Chst10-202"; transcript_source "ensembl"; transcript_biotype "protein_coding"; exon_id "ENSRNOE00000125650"; exon_version "1"; tag "Ensembl_canonical";
9	ensembl	CDS	48597863	48597954	0	-	2	gene_id "ENSRNOG00000012815"; gene_version "8"; transcript_id "ENSRNOT00000087866"; transcript_version "3"; exon_number "4"; gene_name "Chst10"; gene_source "ensembl"; gene_biotype "protein_coding"; transcript_name "Chst10-202"; transcript_source "ensembl"; transcript_biotype "protein_coding"; protein_id "ENSRNOP00000073358"; protein_version "3"; tag "Ensembl_canonical";
9	ensembl	exon	48597863	48597954	0	-	.	gene_id "ENSRNOG00000012815"; gene_version "8"; transcript_id "ENSRNOT00000017714"; transcript_version "6"; exon_number "3"; gene_name "Chst10"; gene_source "ensembl"; gene_biotype "protein_coding"; transcript_name "Chst10-201"; transcript_source "ensembl"; transcript_biotype "protein_coding"; exon_id "ENSRNOE00000125650"; exon_version "1";
9	ensembl	CDS	48597863	48597954	0	-	2	gene_id "ENSRNOG00000012815"; gene_version "8"; transcript_id "ENSRNOT00000017714"; transcript_version "6"; exon_number "3"; gene_name "Chst10"; gene_source "ensembl"; gene_biotype "protein_coding"; transcript_name "Chst10-201"; transcript_source "ensembl"; transcript_biotype "protein_coding"; protein_id "ENSRNOP00000017714"; protein_version "7";
9	ENSEMBL114_rn	exon	48597863	48597954	35.8858347362985	-	.	gene_id "ENSRNOG00000012815"; transcript_id "ENSRNOG00000012815_tx_2"; exon_id "9_48597863_48597954_-"; exonnum "5"; txlen "2819";
9	ENSEMBL114_rn	exon	48597863	48597954	0.157166959578168	-	.	gene_id "ENSRNOG00000012815"; transcript_id "ENSRNOG00000012815_tx_3"; exon_id "9_48597863_48597954_-"; exonnum "6"; txlen "2893";
9	ensembl	CDS	48606042	48606141	0	-	0	gene_id "ENSRNOG00000012815"; gene_version "8"; transcript_id "ENSRNOT00000017714"; transcript_version "6"; exon_number "2"; gene_name "Chst10"; gene_source "ensembl"; gene_biotype "protein_coding"; transcript_name "Chst10-201"; transcript_source "ensembl"; transcript_biotype "protein_coding"; protein_id "ENSRNOP00000017714"; protein_version "7";
9	ensembl	exon	48606042	48606173	0	-	.	gene_id "ENSRNOG00000012815"; gene_version "8"; transcript_id "ENSRNOT00000087866"; transcript_version "3"; exon_number "3"; gene_name "Chst10"; gene_source "ensembl"; gene_biotype "protein_coding"; transcript_name "Chst10-202"; transcript_source "ensembl"; transcript_biotype "protein_coding"; exon_id "ENSRNOE00000724648"; exon_version "1"; tag "Ensembl_canonical";
9	ensembl	CDS	48606042	48606173	0	-	2	gene_id "ENSRNOG00000012815"; gene_version "8"; transcript_id "ENSRNOT00000087866"; transcript_version "3"; exon_number "3"; gene_name "Chst10"; gene_source "ensembl"; gene_biotype "protein_coding"; transcript_name "Chst10-202"; transcript_source "ensembl"; transcript_biotype "protein_coding"; protein_id "ENSRNOP00000073358"; protein_version "3"; tag "Ensembl_canonical";
9	ensembl	exon	48606042	48606173	0	-	.	gene_id "ENSRNOG00000012815"; gene_version "8"; transcript_id "ENSRNOT00000017714"; transcript_version "6"; exon_number "2"; gene_name "Chst10"; gene_source "ensembl"; gene_biotype "protein_coding"; transcript_name "Chst10-201"; transcript_source "ensembl"; transcript_biotype "protein_coding"; exon_id "ENSRNOE00000777194"; exon_version "1";
9	ENSEMBL114_rn	exon	48606042	48606173	35.8858347362985	-	.	gene_id "ENSRNOG00000012815"; transcript_id "ENSRNOG00000012815_tx_2"; exon_id "9_48606042_48606173_-"; exonnum "4"; txlen "2819";
9	ENSEMBL114_rn	exon	48606042	48606173	0.157166959578168	-	.	gene_id "ENSRNOG00000012815"; transcript_id "ENSRNOG00000012815_tx_3"; exon_id "9_48606042_48606173_-"; exonnum "5"; txlen "2893";
9	ensembl	start_codon	48606139	48606141	0	-	0	gene_id "ENSRNOG00000012815"; gene_version "8"; transcript_id "ENSRNOT00000017714"; transcript_version "6"; exon_number "2"; gene_name "Chst10"; gene_source "ensembl"; gene_biotype "protein_coding"; transcript_name "Chst10-201"; transcript_source "ensembl"; transcript_biotype "protein_coding";
9	ensembl	five_prime_utr	48606142	48606173	0	-	.	gene_id "ENSRNOG00000012815"; gene_version "8"; transcript_id "ENSRNOT00000017714"; transcript_version "6"; gene_name "Chst10"; gene_source "ensembl"; gene_biotype "protein_coding"; transcript_name "Chst10-201"; transcript_source "ensembl"; transcript_biotype "protein_coding";
9	sraer114_mid	exon	48607114	48607187	0.157166959578168	-	.	gene_id "ENSRNOG00000012815"; transcript_id "ENSRNOG00000012815_tx_3"; exon_id "9_48607114_48607187_-"; exonnum "4"; txlen "2893";
9	sraer114_mid	exon	48614712	48614902	35.8858347362985	-	.	gene_id "ENSRNOG00000012815"; transcript_id "ENSRNOG00000012815_tx_2"; exon_id "9_48614712_48614902_-"; exonnum "3"; txlen "2819";
9	sraer114_mid	exon	48614712	48614902	0.157166959578168	-	.	gene_id "ENSRNOG00000012815"; transcript_id "ENSRNOG00000012815_tx_3"; exon_id "9_48614712_48614902_-"; exonnum "3"; txlen "2893";
9	ensembl	CDS	48616281	48616302	0	-	0	gene_id "ENSRNOG00000012815"; gene_version "8"; transcript_id "ENSRNOT00000087866"; transcript_version "3"; exon_number "2"; gene_name "Chst10"; gene_source "ensembl"; gene_biotype "protein_coding"; transcript_name "Chst10-202"; transcript_source "ensembl"; transcript_biotype "protein_coding"; protein_id "ENSRNOP00000073358"; protein_version "3"; tag "Ensembl_canonical";
9	ensembl	exon	48616281	48616386	0	-	.	gene_id "ENSRNOG00000012815"; gene_version "8"; transcript_id "ENSRNOT00000087866"; transcript_version "3"; exon_number "2"; gene_name "Chst10"; gene_source "ensembl"; gene_biotype "protein_coding"; transcript_name "Chst10-202"; transcript_source "ensembl"; transcript_biotype "protein_coding"; exon_id "ENSRNOE00000520074"; exon_version "1"; tag "Ensembl_canonical";
9	ENSEMBL114_rn	exon	48616281	48616386	35.8858347362985	-	.	gene_id "ENSRNOG00000012815"; transcript_id "ENSRNOG00000012815_tx_2"; exon_id "9_48616281_48616386_-"; exonnum "2"; txlen "2819";
9	ENSEMBL114_rn	exon	48616281	48616386	0.157166959578168	-	.	gene_id "ENSRNOG00000012815"; transcript_id "ENSRNOG00000012815_tx_3"; exon_id "9_48616281_48616386_-"; exonnum "2"; txlen "2893";
9	ensembl	start_codon	48616300	48616302	0	-	0	gene_id "ENSRNOG00000012815"; gene_version "8"; transcript_id "ENSRNOT00000087866"; transcript_version "3"; exon_number "2"; gene_name "Chst10"; gene_source "ensembl"; gene_biotype "protein_coding"; transcript_name "Chst10-202"; transcript_source "ensembl"; transcript_biotype "protein_coding"; tag "Ensembl_canonical";
9	ensembl	five_prime_utr	48616303	48616386	0	-	.	gene_id "ENSRNOG00000012815"; gene_version "8"; transcript_id "ENSRNOT00000087866"; transcript_version "3"; gene_name "Chst10"; gene_source "ensembl"; gene_biotype "protein_coding"; transcript_name "Chst10-202"; transcript_source "ensembl"; transcript_biotype "protein_coding"; tag "Ensembl_canonical";
9	ensembl	exon	48618219	48618333	0	-	.	gene_id "ENSRNOG00000012815"; gene_version "8"; transcript_id "ENSRNOT00000087866"; transcript_version "3"; exon_number "1"; gene_name "Chst10"; gene_source "ensembl"; gene_biotype "protein_coding"; transcript_name "Chst10-202"; transcript_source "ensembl"; transcript_biotype "protein_coding"; exon_id "ENSRNOE00000536107"; exon_version "3"; tag "Ensembl_canonical";
9	ensembl	five_prime_utr	48618219	48618333	0	-	.	gene_id "ENSRNOG00000012815"; gene_version "8"; transcript_id "ENSRNOT00000087866"; transcript_version "3"; gene_name "Chst10"; gene_source "ensembl"; gene_biotype "protein_coding"; transcript_name "Chst10-202"; transcript_source "ensembl"; transcript_biotype "protein_coding"; tag "Ensembl_canonical";
9	ENSEMBL114_rn	exon	48618219	48618333	35.8858347362985	-	.	gene_id "ENSRNOG00000012815"; transcript_id "ENSRNOG00000012815_tx_2"; exon_id "9_48618219_48618333_-"; exonnum "1"; txlen "2819";
9	ENSEMBL114_rn	exon	48618219	48618333	0.157166959578168	-	.	gene_id "ENSRNOG00000012815"; transcript_id "ENSRNOG00000012815_tx_3"; exon_id "9_48618219_48618333_-"; exonnum "1"; txlen "2893";
9	ensembl	exon	48618219	48618442	0	-	.	gene_id "ENSRNOG00000012815"; gene_version "8"; transcript_id "ENSRNOT00000017714"; transcript_version "6"; exon_number "1"; gene_name "Chst10"; gene_source "ensembl"; gene_biotype "protein_coding"; transcript_name "Chst10-201"; transcript_source "ensembl"; transcript_biotype "protein_coding"; exon_id "ENSRNOE00000678576"; exon_version "1";
9	ensembl	five_prime_utr	48618219	48618442	0	-	.	gene_id "ENSRNOG00000012815"; gene_version "8"; transcript_id "ENSRNOT00000017714"; transcript_version "6"; gene_name "Chst10"; gene_source "ensembl"; gene_biotype "protein_coding"; transcript_name "Chst10-201"; transcript_source "ensembl"; transcript_biotype "protein_coding";
9	ensembl	gene	48618991	48619097	0	-	.	gene_id "ENSRNOG00000078278"; gene_version "1"; gene_name "U6"; gene_source "ensembl"; gene_biotype "snRNA";
9	ensembl	transcript	48618991	48619097	0	-	.	gene_id "ENSRNOG00000078278"; gene_version "1"; transcript_id "ENSRNOT00000101816"; transcript_version "2"; gene_name "U6"; gene_source "ensembl"; gene_biotype "snRNA"; transcript_name "U6.100-201"; transcript_source "ensembl"; transcript_biotype "snRNA"; tag "Ensembl_canonical";
9	ensembl	exon	48618991	48619097	0	-	.	gene_id "ENSRNOG00000078278"; gene_version "1"; transcript_id "ENSRNOT00000101816"; transcript_version "2"; exon_number "1"; gene_name "U6"; gene_source "ensembl"; gene_biotype "snRNA"; transcript_name "U6.100-201"; transcript_source "ensembl"; transcript_biotype "snRNA"; exon_id "ENSRNOE00000589012"; exon_version "1"; tag "Ensembl_canonical";
9	ensembl	exon	48643144	48643617	0	-	.	gene_id "ENSRNOG00000072437"; gene_version "1"; transcript_id "ENSRNOT00000157731"; transcript_version "1"; exon_number "3"; gene_source "ensembl"; gene_biotype "lncRNA"; transcript_source "ensembl"; transcript_biotype "lncRNA"; exon_id "ENSRNOE00000763643"; exon_version "1";
9	ensembl	exon	48643144	48643617	0	-	.	gene_id "ENSRNOG00000072437"; gene_version "1"; transcript_id "ENSRNOT00000129533"; transcript_version "1"; exon_number "4"; gene_source "ensembl"; gene_biotype "lncRNA"; transcript_source "ensembl"; transcript_biotype "lncRNA"; exon_id "ENSRNOE00000763643"; exon_version "1";
9	ensembl	gene	48643144	48654046	0	-	.	gene_id "ENSRNOG00000072437"; gene_version "1"; gene_source "ensembl"; gene_biotype "lncRNA";
9	ensembl	transcript	48643144	48654046	0	-	.	gene_id "ENSRNOG00000072437"; gene_version "1"; transcript_id "ENSRNOT00000157731"; transcript_version "1"; gene_source "ensembl"; gene_biotype "lncRNA"; transcript_source "ensembl"; transcript_biotype "lncRNA";
9	ensembl	transcript	48643144	48654046	0	-	.	gene_id "ENSRNOG00000072437"; gene_version "1"; transcript_id "ENSRNOT00000129533"; transcript_version "1"; gene_source "ensembl"; gene_biotype "lncRNA"; transcript_source "ensembl"; transcript_biotype "lncRNA";
9	ensembl	exon	48643346	48643617	0	-	.	gene_id "ENSRNOG00000072437"; gene_version "1"; transcript_id "ENSRNOT00000130203"; transcript_version "1"; exon_number "5"; gene_source "ensembl"; gene_biotype "lncRNA"; transcript_source "ensembl"; transcript_biotype "lncRNA"; exon_id "ENSRNOE00000697244"; exon_version "1";
9	ensembl	transcript	48643346	48653775	0	-	.	gene_id "ENSRNOG00000072437"; gene_version "1"; transcript_id "ENSRNOT00000130203"; transcript_version "1"; gene_source "ensembl"; gene_biotype "lncRNA"; transcript_source "ensembl"; transcript_biotype "lncRNA";
9	ensembl	exon	48643374	48643617	0	-	.	gene_id "ENSRNOG00000072437"; gene_version "1"; transcript_id "ENSRNOT00000137935"; transcript_version "1"; exon_number "6"; gene_source "ensembl"; gene_biotype "lncRNA"; transcript_source "ensembl"; transcript_biotype "lncRNA"; exon_id "ENSRNOE00000778937"; exon_version "1"; tag "Ensembl_canonical";
9	ensembl	transcript	48643374	48654046	0	-	.	gene_id "ENSRNOG00000072437"; gene_version "1"; transcript_id "ENSRNOT00000137935"; transcript_version "1"; gene_source "ensembl"; gene_biotype "lncRNA"; transcript_source "ensembl"; transcript_biotype "lncRNA"; tag "Ensembl_canonical";
9	ensembl	exon	48643414	48643617	0	-	.	gene_id "ENSRNOG00000072437"; gene_version "1"; transcript_id "ENSRNOT00000147296"; transcript_version "1"; exon_number "2"; gene_source "ensembl"; gene_biotype "lncRNA"; transcript_source "ensembl"; transcript_biotype "lncRNA"; exon_id "ENSRNOE00000721896"; exon_version "1";
9	ensembl	transcript	48643414	48645492	0	-	.	gene_id "ENSRNOG00000072437"; gene_version "1"; transcript_id "ENSRNOT00000147296"; transcript_version "1"; gene_source "ensembl"; gene_biotype "lncRNA"; transcript_source "ensembl"; transcript_biotype "lncRNA";
9	ensembl	exon	48644982	48645221	0	-	.	gene_id "ENSRNOG00000072437"; gene_version "1"; transcript_id "ENSRNOT00000137935"; transcript_version "1"; exon_number "5"; gene_source "ensembl"; gene_biotype "lncRNA"; transcript_source "ensembl"; transcript_biotype "lncRNA"; exon_id "ENSRNOE00000766746"; exon_version "1"; tag "Ensembl_canonical";
9	ensembl	exon	48644982	48645221	0	-	.	gene_id "ENSRNOG00000072437"; gene_version "1"; transcript_id "ENSRNOT00000164112"; transcript_version "1"; exon_number "3"; gene_source "ensembl"; gene_biotype "lncRNA"; transcript_source "ensembl"; transcript_biotype "lncRNA"; exon_id "ENSRNOE00000766746"; exon_version "1";
9	ensembl	transcript	48644982	48654046	0	-	.	gene_id "ENSRNOG00000072437"; gene_version "1"; transcript_id "ENSRNOT00000164112"; transcript_version "1"; gene_source "ensembl"; gene_biotype "lncRNA"; transcript_source "ensembl"; transcript_biotype "lncRNA";
9	ensembl	exon	48645045	48645221	0	-	.	gene_id "ENSRNOG00000072437"; gene_version "1"; transcript_id "ENSRNOT00000127812"; transcript_version "1"; exon_number "2"; gene_source "ensembl"; gene_biotype "lncRNA"; transcript_source "ensembl"; transcript_biotype "lncRNA"; exon_id "ENSRNOE00000698721"; exon_version "1";
9	ensembl	transcript	48645045	48654046	0	-	.	gene_id "ENSRNOG00000072437"; gene_version "1"; transcript_id "ENSRNOT00000127812"; transcript_version "1"; gene_source "ensembl"; gene_biotype "lncRNA"; transcript_source "ensembl"; transcript_biotype "lncRNA";
9	ensembl	exon	48645417	48645492	0	-	.	gene_id "ENSRNOG00000072437"; gene_version "1"; transcript_id "ENSRNOT00000147296"; transcript_version "1"; exon_number "1"; gene_source "ensembl"; gene_biotype "lncRNA"; transcript_source "ensembl"; transcript_biotype "lncRNA"; exon_id "ENSRNOE00000685714"; exon_version "1";
9	ensembl	exon	48646083	48646160	0	-	.	gene_id "ENSRNOG00000072437"; gene_version "1"; transcript_id "ENSRNOT00000130203"; transcript_version "1"; exon_number "4"; gene_source "ensembl"; gene_biotype "lncRNA"; transcript_source "ensembl"; transcript_biotype "lncRNA"; exon_id "ENSRNOE00000745663"; exon_version "1";
9	ensembl	exon	48646308	48646392	0	-	.	gene_id "ENSRNOG00000072437"; gene_version "1"; transcript_id "ENSRNOT00000129533"; transcript_version "1"; exon_number "3"; gene_source "ensembl"; gene_biotype "lncRNA"; transcript_source "ensembl"; transcript_biotype "lncRNA"; exon_id "ENSRNOE00000804599"; exon_version "1";
9	ensembl	exon	48646308	48646392	0	-	.	gene_id "ENSRNOG00000072437"; gene_version "1"; transcript_id "ENSRNOT00000130203"; transcript_version "1"; exon_number "3"; gene_source "ensembl"; gene_biotype "lncRNA"; transcript_source "ensembl"; transcript_biotype "lncRNA"; exon_id "ENSRNOE00000804599"; exon_version "1";
9	ensembl	exon	48646308	48646392	0	-	.	gene_id "ENSRNOG00000072437"; gene_version "1"; transcript_id "ENSRNOT00000137935"; transcript_version "1"; exon_number "4"; gene_source "ensembl"; gene_biotype "lncRNA"; transcript_source "ensembl"; transcript_biotype "lncRNA"; exon_id "ENSRNOE00000804599"; exon_version "1"; tag "Ensembl_canonical";
9	ensembl	exon	48648692	48648784	0	-	.	gene_id "ENSRNOG00000072437"; gene_version "1"; transcript_id "ENSRNOT00000157731"; transcript_version "1"; exon_number "2"; gene_source "ensembl"; gene_biotype "lncRNA"; transcript_source "ensembl"; transcript_biotype "lncRNA"; exon_id "ENSRNOE00000683024"; exon_version "1";
9	ensembl	exon	48648692	48648784	0	-	.	gene_id "ENSRNOG00000072437"; gene_version "1"; transcript_id "ENSRNOT00000129533"; transcript_version "1"; exon_number "2"; gene_source "ensembl"; gene_biotype "lncRNA"; transcript_source "ensembl"; transcript_biotype "lncRNA"; exon_id "ENSRNOE00000683024"; exon_version "1";
9	ensembl	exon	48648692	48648784	0	-	.	gene_id "ENSRNOG00000072437"; gene_version "1"; transcript_id "ENSRNOT00000130203"; transcript_version "1"; exon_number "2"; gene_source "ensembl"; gene_biotype "lncRNA"; transcript_source "ensembl"; transcript_biotype "lncRNA"; exon_id "ENSRNOE00000683024"; exon_version "1";
9	ensembl	exon	48648692	48648784	0	-	.	gene_id "ENSRNOG00000072437"; gene_version "1"; transcript_id "ENSRNOT00000137935"; transcript_version "1"; exon_number "3"; gene_source "ensembl"; gene_biotype "lncRNA"; transcript_source "ensembl"; transcript_biotype "lncRNA"; exon_id "ENSRNOE00000683024"; exon_version "1"; tag "Ensembl_canonical";
9	ensembl	exon	48648692	48648784	0	-	.	gene_id "ENSRNOG00000072437"; gene_version "1"; transcript_id "ENSRNOT00000164112"; transcript_version "1"; exon_number "2"; gene_source "ensembl"; gene_biotype "lncRNA"; transcript_source "ensembl"; transcript_biotype "lncRNA"; exon_id "ENSRNOE00000683024"; exon_version "1";
9	ensembl	exon	48649899	48650151	0	-	.	gene_id "ENSRNOG00000072437"; gene_version "1"; transcript_id "ENSRNOT00000137935"; transcript_version "1"; exon_number "2"; gene_source "ensembl"; gene_biotype "lncRNA"; transcript_source "ensembl"; transcript_biotype "lncRNA"; exon_id "ENSRNOE00000782305"; exon_version "1"; tag "Ensembl_canonical";
9	ensembl	exon	48653412	48653775	0	-	.	gene_id "ENSRNOG00000072437"; gene_version "1"; transcript_id "ENSRNOT00000130203"; transcript_version "1"; exon_number "1"; gene_source "ensembl"; gene_biotype "lncRNA"; transcript_source "ensembl"; transcript_biotype "lncRNA"; exon_id "ENSRNOE00000801188"; exon_version "1";
9	ensembl	exon	48653412	48654046	0	-	.	gene_id "ENSRNOG00000072437"; gene_version "1"; transcript_id "ENSRNOT00000157731"; transcript_version "1"; exon_number "1"; gene_source "ensembl"; gene_biotype "lncRNA"; transcript_source "ensembl"; transcript_biotype "lncRNA"; exon_id "ENSRNOE00000723762"; exon_version "1";
9	ensembl	exon	48653412	48654046	0	-	.	gene_id "ENSRNOG00000072437"; gene_version "1"; transcript_id "ENSRNOT00000129533"; transcript_version "1"; exon_number "1"; gene_source "ensembl"; gene_biotype "lncRNA"; transcript_source "ensembl"; transcript_biotype "lncRNA"; exon_id "ENSRNOE00000723762"; exon_version "1";
9	ensembl	exon	48653412	48654046	0	-	.	gene_id "ENSRNOG00000072437"; gene_version "1"; transcript_id "ENSRNOT00000137935"; transcript_version "1"; exon_number "1"; gene_source "ensembl"; gene_biotype "lncRNA"; transcript_source "ensembl"; transcript_biotype "lncRNA"; exon_id "ENSRNOE00000723762"; exon_version "1"; tag "Ensembl_canonical";
9	ensembl	exon	48653412	48654046	0	-	.	gene_id "ENSRNOG00000072437"; gene_version "1"; transcript_id "ENSRNOT00000164112"; transcript_version "1"; exon_number "1"; gene_source "ensembl"; gene_biotype "lncRNA"; transcript_source "ensembl"; transcript_biotype "lncRNA"; exon_id "ENSRNOE00000723762"; exon_version "1";
9	ensembl	exon	48653412	48654046	0	-	.	gene_id "ENSRNOG00000072437"; gene_version "1"; transcript_id "ENSRNOT00000127812"; transcript_version "1"; exon_number "1"; gene_source "ensembl"; gene_biotype "lncRNA"; transcript_source "ensembl"; transcript_biotype "lncRNA"; exon_id "ENSRNOE00000723762"; exon_version "1";
9	sraer114_es	exon	48674014	48674162	0.0119659754428548	-	.	gene_id "ENSRNOG00000073004"; transcript_id "ENSRNOG00000073004_tx_1"; exon_id "9_48674014_48674162_-"; exonnum "8"; txlen "970";
9	sraer114_es	exon	48674014	48674162	0.0119659754428548	-	.	gene_id "ENSRNOG00000073004"; transcript_id "ENSRNOG00000073004_tx_2"; exon_id "9_48674014_48674162_-"; exonnum "7"; txlen "887";
9	sraer114_es	exon	48674014	48674162	0.0119659754428548	-	.	gene_id "ENSRNOG00000073004"; transcript_id "ENSRNOG00000073004_tx_3"; exon_id "9_48674014_48674162_-"; exonnum "9"; txlen "1128";
9	sraer114_es	exon	48674014	48674162	0.0119659754428548	-	.	gene_id "ENSRNOG00000073004"; transcript_id "ENSRNOG00000073004_tx_4"; exon_id "9_48674014_48674162_-"; exonnum "5"; txlen "704";
9	sraer114_es	exon	48674014	48674162	0.0119659754428548	-	.	gene_id "ENSRNOG00000073004"; transcript_id "ENSRNOG00000073004_tx_5"; exon_id "9_48674014_48674162_-"; exonnum "8"; txlen "1045";
9	sraer114_es	exon	48674014	48674162	0.0119659754428548	-	.	gene_id "ENSRNOG00000073004"; transcript_id "ENSRNOG00000073004_tx_6"; exon_id "9_48674014_48674162_-"; exonnum "6"; txlen "862";
9	sraer114_es	exon	48675519	48675838	0.0106364226158709	-	.	gene_id "ENSRNOG00000073004"; transcript_id "ENSRNOG00000073004_tx_10"; exon_id "9_48675519_48675838_-"; exonnum "5"; txlen "875";
9	sraer114_es	exon	48675519	48675838	0.0106364226158709	-	.	gene_id "ENSRNOG00000073004"; transcript_id "ENSRNOG00000073004_tx_11"; exon_id "9_48675519_48675838_-"; exonnum "8"; txlen "1216";
9	sraer114_es	exon	48675519	48675838	0.0106364226158709	-	.	gene_id "ENSRNOG00000073004"; transcript_id "ENSRNOG00000073004_tx_12"; exon_id "9_48675519_48675838_-"; exonnum "6"; txlen "1033";
9	sraer114_es	exon	48675519	48675838	0.0106364226158709	-	.	gene_id "ENSRNOG00000073004"; transcript_id "ENSRNOG00000073004_tx_7"; exon_id "9_48675519_48675838_-"; exonnum "8"; txlen "1141";
9	sraer114_es	exon	48675519	48675838	0.0106364226158709	-	.	gene_id "ENSRNOG00000073004"; transcript_id "ENSRNOG00000073004_tx_8"; exon_id "9_48675519_48675838_-"; exonnum "7"; txlen "1058";
9	sraer114_es	exon	48675519	48675838	0.0106364226158709	-	.	gene_id "ENSRNOG00000073004"; transcript_id "ENSRNOG00000073004_tx_9"; exon_id "9_48675519_48675838_-"; exonnum "9"; txlen "1299";
9	sraer114_mid	exon	48676078	48676223	0.0119659754428548	-	.	gene_id "ENSRNOG00000073004"; transcript_id "ENSRNOG00000073004_tx_1"; exon_id "9_48676078_48676223_-"; exonnum "7"; txlen "970";
9	sraer114_mid	exon	48676078	48676223	0.0106364226158709	-	.	gene_id "ENSRNOG00000073004"; transcript_id "ENSRNOG00000073004_tx_10"; exon_id "9_48676078_48676223_-"; exonnum "4"; txlen "875";
9	sraer114_mid	exon	48676078	48676223	0.0106364226158709	-	.	gene_id "ENSRNOG00000073004"; transcript_id "ENSRNOG00000073004_tx_11"; exon_id "9_48676078_48676223_-"; exonnum "7"; txlen "1216";
9	sraer114_mid	exon	48676078	48676223	0.0106364226158709	-	.	gene_id "ENSRNOG00000073004"; transcript_id "ENSRNOG00000073004_tx_12"; exon_id "9_48676078_48676223_-"; exonnum "5"; txlen "1033";
9	sraer114_mid	exon	48676078	48676223	0.0119659754428548	-	.	gene_id "ENSRNOG00000073004"; transcript_id "ENSRNOG00000073004_tx_2"; exon_id "9_48676078_48676223_-"; exonnum "6"; txlen "887";
9	sraer114_mid	exon	48676078	48676223	0.0119659754428548	-	.	gene_id "ENSRNOG00000073004"; transcript_id "ENSRNOG00000073004_tx_3"; exon_id "9_48676078_48676223_-"; exonnum "8"; txlen "1128";
9	sraer114_mid	exon	48676078	48676223	0.0119659754428548	-	.	gene_id "ENSRNOG00000073004"; transcript_id "ENSRNOG00000073004_tx_4"; exon_id "9_48676078_48676223_-"; exonnum "4"; txlen "704";
9	sraer114_mid	exon	48676078	48676223	0.0119659754428548	-	.	gene_id "ENSRNOG00000073004"; transcript_id "ENSRNOG00000073004_tx_5"; exon_id "9_48676078_48676223_-"; exonnum "7"; txlen "1045";
9	sraer114_mid	exon	48676078	48676223	0.0119659754428548	-	.	gene_id "ENSRNOG00000073004"; transcript_id "ENSRNOG00000073004_tx_6"; exon_id "9_48676078_48676223_-"; exonnum "5"; txlen "862";
9	sraer114_mid	exon	48676078	48676223	0.0106364226158709	-	.	gene_id "ENSRNOG00000073004"; transcript_id "ENSRNOG00000073004_tx_7"; exon_id "9_48676078_48676223_-"; exonnum "7"; txlen "1141";
9	sraer114_mid	exon	48676078	48676223	0.0106364226158709	-	.	gene_id "ENSRNOG00000073004"; transcript_id "ENSRNOG00000073004_tx_8"; exon_id "9_48676078_48676223_-"; exonnum "6"; txlen "1058";
9	sraer114_mid	exon	48676078	48676223	0.0106364226158709	-	.	gene_id "ENSRNOG00000073004"; transcript_id "ENSRNOG00000073004_tx_9"; exon_id "9_48676078_48676223_-"; exonnum "8"; txlen "1299";
9	sraer114_mid	exon	48677750	48677907	0.0106364226158709	-	.	gene_id "ENSRNOG00000073004"; transcript_id "ENSRNOG00000073004_tx_11"; exon_id "9_48677750_48677907_-"; exonnum "6"; txlen "1216";
9	sraer114_mid	exon	48677750	48677907	0.0106364226158709	-	.	gene_id "ENSRNOG00000073004"; transcript_id "ENSRNOG00000073004_tx_12"; exon_id "9_48677750_48677907_-"; exonnum "4"; txlen "1033";
9	sraer114_mid	exon	48677750	48677907	0.0119659754428548	-	.	gene_id "ENSRNOG00000073004"; transcript_id "ENSRNOG00000073004_tx_3"; exon_id "9_48677750_48677907_-"; exonnum "7"; txlen "1128";
9	sraer114_mid	exon	48677750	48677907	0.0119659754428548	-	.	gene_id "ENSRNOG00000073004"; transcript_id "ENSRNOG00000073004_tx_5"; exon_id "9_48677750_48677907_-"; exonnum "6"; txlen "1045";
9	sraer114_mid	exon	48677750	48677907	0.0119659754428548	-	.	gene_id "ENSRNOG00000073004"; transcript_id "ENSRNOG00000073004_tx_6"; exon_id "9_48677750_48677907_-"; exonnum "4"; txlen "862";
9	sraer114_mid	exon	48677750	48677907	0.0106364226158709	-	.	gene_id "ENSRNOG00000073004"; transcript_id "ENSRNOG00000073004_tx_9"; exon_id "9_48677750_48677907_-"; exonnum "7"; txlen "1299";
9	sraer114_mid	exon	48679420	48679571	0.0119659754428548	-	.	gene_id "ENSRNOG00000073004"; transcript_id "ENSRNOG00000073004_tx_1"; exon_id "9_48679420_48679571_-"; exonnum "6"; txlen "970";
9	sraer114_mid	exon	48679420	48679571	0.0106364226158709	-	.	gene_id "ENSRNOG00000073004"; transcript_id "ENSRNOG00000073004_tx_10"; exon_id "9_48679420_48679571_-"; exonnum "3"; txlen "875";
9	sraer114_mid	exon	48679420	48679571	0.0106364226158709	-	.	gene_id "ENSRNOG00000073004"; transcript_id "ENSRNOG00000073004_tx_11"; exon_id "9_48679420_48679571_-"; exonnum "5"; txlen "1216";
9	sraer114_mid	exon	48679420	48679571	0.0106364226158709	-	.	gene_id "ENSRNOG00000073004"; transcript_id "ENSRNOG00000073004_tx_12"; exon_id "9_48679420_48679571_-"; exonnum "3"; txlen "1033";
9	sraer114_mid	exon	48679420	48679571	0.0119659754428548	-	.	gene_id "ENSRNOG00000073004"; transcript_id "ENSRNOG00000073004_tx_2"; exon_id "9_48679420_48679571_-"; exonnum "5"; txlen "887";
9	sraer114_mid	exon	48679420	48679571	0.0119659754428548	-	.	gene_id "ENSRNOG00000073004"; transcript_id "ENSRNOG00000073004_tx_3"; exon_id "9_48679420_48679571_-"; exonnum "6"; txlen "1128";
9	sraer114_mid	exon	48679420	48679571	0.0119659754428548	-	.	gene_id "ENSRNOG00000073004"; transcript_id "ENSRNOG00000073004_tx_4"; exon_id "9_48679420_48679571_-"; exonnum "3"; txlen "704";
9	sraer114_mid	exon	48679420	48679571	0.0119659754428548	-	.	gene_id "ENSRNOG00000073004"; transcript_id "ENSRNOG00000073004_tx_5"; exon_id "9_48679420_48679571_-"; exonnum "5"; txlen "1045";
9	sraer114_mid	exon	48679420	48679571	0.0119659754428548	-	.	gene_id "ENSRNOG00000073004"; transcript_id "ENSRNOG00000073004_tx_6"; exon_id "9_48679420_48679571_-"; exonnum "3"; txlen "862";
9	sraer114_mid	exon	48679420	48679571	0.0106364226158709	-	.	gene_id "ENSRNOG00000073004"; transcript_id "ENSRNOG00000073004_tx_7"; exon_id "9_48679420_48679571_-"; exonnum "6"; txlen "1141";
9	sraer114_mid	exon	48679420	48679571	0.0106364226158709	-	.	gene_id "ENSRNOG00000073004"; transcript_id "ENSRNOG00000073004_tx_8"; exon_id "9_48679420_48679571_-"; exonnum "5"; txlen "1058";
9	sraer114_mid	exon	48679420	48679571	0.0106364226158709	-	.	gene_id "ENSRNOG00000073004"; transcript_id "ENSRNOG00000073004_tx_9"; exon_id "9_48679420_48679571_-"; exonnum "6"; txlen "1299";
9	ensembl	exon	48684371	48684504	0	-	.	gene_id "ENSRNOG00000073004"; gene_version "1"; transcript_id "ENSRNOT00000137927"; transcript_version "1"; exon_number "6"; gene_source "ensembl"; gene_biotype "lncRNA"; transcript_source "ensembl"; transcript_biotype "lncRNA"; exon_id "ENSRNOE00000690346"; exon_version "1"; tag "Ensembl_canonical";
9	ensembl	gene	48684371	48717930	0	-	.	gene_id "ENSRNOG00000073004"; gene_version "1"; gene_source "ensembl"; gene_biotype "lncRNA";
9	ensembl	transcript	48684371	48717930	0	-	.	gene_id "ENSRNOG00000073004"; gene_version "1"; transcript_id "ENSRNOT00000137927"; transcript_version "1"; gene_source "ensembl"; gene_biotype "lncRNA"; transcript_source "ensembl"; transcript_biotype "lncRNA"; tag "Ensembl_canonical";
9	ensembl	exon	48688263	48688348	0	-	.	gene_id "ENSRNOG00000073004"; gene_version "1"; transcript_id "ENSRNOT00000137278"; transcript_version "1"; exon_number "3"; gene_source "ensembl"; gene_biotype "lncRNA"; transcript_source "ensembl"; transcript_biotype "lncRNA"; exon_id "ENSRNOE00000774592"; exon_version "1";
9	ensembl	transcript	48688263	48702442	0	-	.	gene_id "ENSRNOG00000073004"; gene_version "1"; transcript_id "ENSRNOT00000137278"; transcript_version "1"; gene_source "ensembl"; gene_biotype "lncRNA"; transcript_source "ensembl"; transcript_biotype "lncRNA";
9	ensembl	exon	48701633	48701725	0	-	.	gene_id "ENSRNOG00000073004"; gene_version "1"; transcript_id "ENSRNOT00000137927"; transcript_version "1"; exon_number "5"; gene_source "ensembl"; gene_biotype "lncRNA"; transcript_source "ensembl"; transcript_biotype "lncRNA"; exon_id "ENSRNOE00000703254"; exon_version "1"; tag "Ensembl_canonical";
9	ensembl	exon	48701633	48701725	0	-	.	gene_id "ENSRNOG00000073004"; gene_version "1"; transcript_id "ENSRNOT00000137278"; transcript_version "1"; exon_number "2"; gene_source "ensembl"; gene_biotype "lncRNA"; transcript_source "ensembl"; transcript_biotype "lncRNA"; exon_id "ENSRNOE00000703254"; exon_version "1";
9	ENSEMBL114_rn	exon	48701633	48701725	0.0119659754428548	-	.	gene_id "ENSRNOG00000073004"; transcript_id "ENSRNOG00000073004_tx_1"; exon_id "9_48701633_48701725_-"; exonnum "5"; txlen "970";
9	ENSEMBL114_rn	exon	48701633	48701725	0.0106364226158709	-	.	gene_id "ENSRNOG00000073004"; transcript_id "ENSRNOG00000073004_tx_11"; exon_id "9_48701633_48701725_-"; exonnum "4"; txlen "1216";
9	ENSEMBL114_rn	exon	48701633	48701725	0.0119659754428548	-	.	gene_id "ENSRNOG00000073004"; transcript_id "ENSRNOG00000073004_tx_2"; exon_id "9_48701633_48701725_-"; exonnum "4"; txlen "887";
9	ENSEMBL114_rn	exon	48701633	48701725	0.0119659754428548	-	.	gene_id "ENSRNOG00000073004"; transcript_id "ENSRNOG00000073004_tx_3"; exon_id "9_48701633_48701725_-"; exonnum "5"; txlen "1128";
9	ENSEMBL114_rn	exon	48701633	48701725	0.0119659754428548	-	.	gene_id "ENSRNOG00000073004"; transcript_id "ENSRNOG00000073004_tx_5"; exon_id "9_48701633_48701725_-"; exonnum "4"; txlen "1045";
9	ENSEMBL114_rn	exon	48701633	48701725	0.0106364226158709	-	.	gene_id "ENSRNOG00000073004"; transcript_id "ENSRNOG00000073004_tx_7"; exon_id "9_48701633_48701725_-"; exonnum "5"; txlen "1141";
9	ENSEMBL114_rn	exon	48701633	48701725	0.0106364226158709	-	.	gene_id "ENSRNOG00000073004"; transcript_id "ENSRNOG00000073004_tx_8"; exon_id "9_48701633_48701725_-"; exonnum "4"; txlen "1058";
9	ENSEMBL114_rn	exon	48701633	48701725	0.0106364226158709	-	.	gene_id "ENSRNOG00000073004"; transcript_id "ENSRNOG00000073004_tx_9"; exon_id "9_48701633_48701725_-"; exonnum "5"; txlen "1299";
9	ensembl	exon	48701652	48701725	0	-	.	gene_id "ENSRNOG00000073004"; gene_version "1"; transcript_id "ENSRNOT00000167885"; transcript_version "1"; exon_number "3"; gene_source "ensembl"; gene_biotype "lncRNA"; transcript_source "ensembl"; transcript_biotype "lncRNA"; exon_id "ENSRNOE00000707593"; exon_version "1";
9	ensembl	transcript	48701652	48717930	0	-	.	gene_id "ENSRNOG00000073004"; gene_version "1"; transcript_id "ENSRNOT00000167885"; transcript_version "1"; gene_source "ensembl"; gene_biotype "lncRNA"; transcript_source "ensembl"; transcript_biotype "lncRNA";
9	ensembl	exon	48702216	48702305	0	-	.	gene_id "ENSRNOG00000073004"; gene_version "1"; transcript_id "ENSRNOT00000137927"; transcript_version "1"; exon_number "4"; gene_source "ensembl"; gene_biotype "lncRNA"; transcript_source "ensembl"; transcript_biotype "lncRNA"; exon_id "ENSRNOE00000584683"; exon_version "2"; tag "Ensembl_canonical";
9	ENSEMBL114_rn	exon	48702216	48702305	0.0119659754428548	-	.	gene_id "ENSRNOG00000073004"; transcript_id "ENSRNOG00000073004_tx_1"; exon_id "9_48702216_48702305_-"; exonnum "4"; txlen "970";
9	ENSEMBL114_rn	exon	48702216	48702305	0.0106364226158709	-	.	gene_id "ENSRNOG00000073004"; transcript_id "ENSRNOG00000073004_tx_11"; exon_id "9_48702216_48702305_-"; exonnum "3"; txlen "1216";
9	ENSEMBL114_rn	exon	48702216	48702305	0.0119659754428548	-	.	gene_id "ENSRNOG00000073004"; transcript_id "ENSRNOG00000073004_tx_2"; exon_id "9_48702216_48702305_-"; exonnum "3"; txlen "887";
9	ENSEMBL114_rn	exon	48702216	48702305	0.0119659754428548	-	.	gene_id "ENSRNOG00000073004"; transcript_id "ENSRNOG00000073004_tx_3"; exon_id "9_48702216_48702305_-"; exonnum "4"; txlen "1128";
9	ENSEMBL114_rn	exon	48702216	48702305	0.0119659754428548	-	.	gene_id "ENSRNOG00000073004"; transcript_id "ENSRNOG00000073004_tx_5"; exon_id "9_48702216_48702305_-"; exonnum "3"; txlen "1045";
9	ENSEMBL114_rn	exon	48702216	48702305	0.0106364226158709	-	.	gene_id "ENSRNOG00000073004"; transcript_id "ENSRNOG00000073004_tx_7"; exon_id "9_48702216_48702305_-"; exonnum "4"; txlen "1141";
9	ENSEMBL114_rn	exon	48702216	48702305	0.0106364226158709	-	.	gene_id "ENSRNOG00000073004"; transcript_id "ENSRNOG00000073004_tx_8"; exon_id "9_48702216_48702305_-"; exonnum "3"; txlen "1058";
9	ENSEMBL114_rn	exon	48702216	48702305	0.0106364226158709	-	.	gene_id "ENSRNOG00000073004"; transcript_id "ENSRNOG00000073004_tx_9"; exon_id "9_48702216_48702305_-"; exonnum "4"; txlen "1299";
9	ensembl	exon	48702216	48702442	0	-	.	gene_id "ENSRNOG00000073004"; gene_version "1"; transcript_id "ENSRNOT00000137278"; transcript_version "1"; exon_number "1"; gene_source "ensembl"; gene_biotype "lncRNA"; transcript_source "ensembl"; transcript_biotype "lncRNA"; exon_id "ENSRNOE00000809191"; exon_version "1";
9	ensembl	exon	48703163	48703245	0	-	.	gene_id "ENSRNOG00000073004"; gene_version "1"; transcript_id "ENSRNOT00000137927"; transcript_version "1"; exon_number "3"; gene_source "ensembl"; gene_biotype "lncRNA"; transcript_source "ensembl"; transcript_biotype "lncRNA"; exon_id "ENSRNOE00000686816"; exon_version "1"; tag "Ensembl_canonical";
9	ENSEMBL114_rn	exon	48703163	48703245	0.0119659754428548	-	.	gene_id "ENSRNOG00000073004"; transcript_id "ENSRNOG00000073004_tx_1"; exon_id "9_48703163_48703245_-"; exonnum "3"; txlen "970";
9	ENSEMBL114_rn	exon	48703163	48703245	0.0119659754428548	-	.	gene_id "ENSRNOG00000073004"; transcript_id "ENSRNOG00000073004_tx_3"; exon_id "9_48703163_48703245_-"; exonnum "3"; txlen "1128";
9	ENSEMBL114_rn	exon	48703163	48703245	0.0106364226158709	-	.	gene_id "ENSRNOG00000073004"; transcript_id "ENSRNOG00000073004_tx_7"; exon_id "9_48703163_48703245_-"; exonnum "3"; txlen "1141";
9	ENSEMBL114_rn	exon	48703163	48703245	0.0106364226158709	-	.	gene_id "ENSRNOG00000073004"; transcript_id "ENSRNOG00000073004_tx_9"; exon_id "9_48703163_48703245_-"; exonnum "3"; txlen "1299";
9	ensembl	exon	48715737	48715777	0	-	.	gene_id "ENSRNOG00000073004"; gene_version "1"; transcript_id "ENSRNOT00000137927"; transcript_version "1"; exon_number "2"; gene_source "ensembl"; gene_biotype "lncRNA"; transcript_source "ensembl"; transcript_biotype "lncRNA"; exon_id "ENSRNOE00000812326"; exon_version "1"; tag "Ensembl_canonical";
9	ensembl	exon	48715737	48715777	0	-	.	gene_id "ENSRNOG00000073004"; gene_version "1"; transcript_id "ENSRNOT00000167885"; transcript_version "1"; exon_number "2"; gene_source "ensembl"; gene_biotype "lncRNA"; transcript_source "ensembl"; transcript_biotype "lncRNA"; exon_id "ENSRNOE00000812326"; exon_version "1";
9	ENSEMBL114_rn	exon	48715737	48715777	0.0119659754428548	-	.	gene_id "ENSRNOG00000073004"; transcript_id "ENSRNOG00000073004_tx_1"; exon_id "9_48715737_48715777_-"; exonnum "2"; txlen "970";
9	ENSEMBL114_rn	exon	48715737	48715777	0.0106364226158709	-	.	gene_id "ENSRNOG00000073004"; transcript_id "ENSRNOG00000073004_tx_10"; exon_id "9_48715737_48715777_-"; exonnum "2"; txlen "875";
9	ENSEMBL114_rn	exon	48715737	48715777	0.0106364226158709	-	.	gene_id "ENSRNOG00000073004"; transcript_id "ENSRNOG00000073004_tx_11"; exon_id "9_48715737_48715777_-"; exonnum "2"; txlen "1216";
9	ENSEMBL114_rn	exon	48715737	48715777	0.0106364226158709	-	.	gene_id "ENSRNOG00000073004"; transcript_id "ENSRNOG00000073004_tx_12"; exon_id "9_48715737_48715777_-"; exonnum "2"; txlen "1033";
9	ENSEMBL114_rn	exon	48715737	48715777	0.0119659754428548	-	.	gene_id "ENSRNOG00000073004"; transcript_id "ENSRNOG00000073004_tx_2"; exon_id "9_48715737_48715777_-"; exonnum "2"; txlen "887";
9	ENSEMBL114_rn	exon	48715737	48715777	0.0119659754428548	-	.	gene_id "ENSRNOG00000073004"; transcript_id "ENSRNOG00000073004_tx_3"; exon_id "9_48715737_48715777_-"; exonnum "2"; txlen "1128";
9	ENSEMBL114_rn	exon	48715737	48715777	0.0119659754428548	-	.	gene_id "ENSRNOG00000073004"; transcript_id "ENSRNOG00000073004_tx_4"; exon_id "9_48715737_48715777_-"; exonnum "2"; txlen "704";
9	ENSEMBL114_rn	exon	48715737	48715777	0.0119659754428548	-	.	gene_id "ENSRNOG00000073004"; transcript_id "ENSRNOG00000073004_tx_5"; exon_id "9_48715737_48715777_-"; exonnum "2"; txlen "1045";
9	ENSEMBL114_rn	exon	48715737	48715777	0.0119659754428548	-	.	gene_id "ENSRNOG00000073004"; transcript_id "ENSRNOG00000073004_tx_6"; exon_id "9_48715737_48715777_-"; exonnum "2"; txlen "862";
9	ENSEMBL114_rn	exon	48715737	48715777	0.0106364226158709	-	.	gene_id "ENSRNOG00000073004"; transcript_id "ENSRNOG00000073004_tx_7"; exon_id "9_48715737_48715777_-"; exonnum "2"; txlen "1141";
9	ENSEMBL114_rn	exon	48715737	48715777	0.0106364226158709	-	.	gene_id "ENSRNOG00000073004"; transcript_id "ENSRNOG00000073004_tx_8"; exon_id "9_48715737_48715777_-"; exonnum "2"; txlen "1058";
9	ENSEMBL114_rn	exon	48715737	48715777	0.0106364226158709	-	.	gene_id "ENSRNOG00000073004"; transcript_id "ENSRNOG00000073004_tx_9"; exon_id "9_48715737_48715777_-"; exonnum "2"; txlen "1299";
9	ensembl	exon	48717715	48717930	0	-	.	gene_id "ENSRNOG00000073004"; gene_version "1"; transcript_id "ENSRNOT00000137927"; transcript_version "1"; exon_number "1"; gene_source "ensembl"; gene_biotype "lncRNA"; transcript_source "ensembl"; transcript_biotype "lncRNA"; exon_id "ENSRNOE00000747908"; exon_version "1"; tag "Ensembl_canonical";
9	ensembl	exon	48717715	48717930	0	-	.	gene_id "ENSRNOG00000073004"; gene_version "1"; transcript_id "ENSRNOT00000167885"; transcript_version "1"; exon_number "1"; gene_source "ensembl"; gene_biotype "lncRNA"; transcript_source "ensembl"; transcript_biotype "lncRNA"; exon_id "ENSRNOE00000747908"; exon_version "1";
9	ENSEMBL114_rn	exon	48717715	48717930	0.0119659754428548	-	.	gene_id "ENSRNOG00000073004"; transcript_id "ENSRNOG00000073004_tx_1"; exon_id "9_48717715_48717930_-"; exonnum "1"; txlen "970";
9	ENSEMBL114_rn	exon	48717715	48717930	0.0106364226158709	-	.	gene_id "ENSRNOG00000073004"; transcript_id "ENSRNOG00000073004_tx_10"; exon_id "9_48717715_48717930_-"; exonnum "1"; txlen "875";
9	ENSEMBL114_rn	exon	48717715	48717930	0.0106364226158709	-	.	gene_id "ENSRNOG00000073004"; transcript_id "ENSRNOG00000073004_tx_11"; exon_id "9_48717715_48717930_-"; exonnum "1"; txlen "1216";
9	ENSEMBL114_rn	exon	48717715	48717930	0.0106364226158709	-	.	gene_id "ENSRNOG00000073004"; transcript_id "ENSRNOG00000073004_tx_12"; exon_id "9_48717715_48717930_-"; exonnum "1"; txlen "1033";
9	ENSEMBL114_rn	exon	48717715	48717930	0.0119659754428548	-	.	gene_id "ENSRNOG00000073004"; transcript_id "ENSRNOG00000073004_tx_2"; exon_id "9_48717715_48717930_-"; exonnum "1"; txlen "887";
9	ENSEMBL114_rn	exon	48717715	48717930	0.0119659754428548	-	.	gene_id "ENSRNOG00000073004"; transcript_id "ENSRNOG00000073004_tx_3"; exon_id "9_48717715_48717930_-"; exonnum "1"; txlen "1128";
9	ENSEMBL114_rn	exon	48717715	48717930	0.0119659754428548	-	.	gene_id "ENSRNOG00000073004"; transcript_id "ENSRNOG00000073004_tx_4"; exon_id "9_48717715_48717930_-"; exonnum "1"; txlen "704";
9	ENSEMBL114_rn	exon	48717715	48717930	0.0119659754428548	-	.	gene_id "ENSRNOG00000073004"; transcript_id "ENSRNOG00000073004_tx_5"; exon_id "9_48717715_48717930_-"; exonnum "1"; txlen "1045";
9	ENSEMBL114_rn	exon	48717715	48717930	0.0119659754428548	-	.	gene_id "ENSRNOG00000073004"; transcript_id "ENSRNOG00000073004_tx_6"; exon_id "9_48717715_48717930_-"; exonnum "1"; txlen "862";
9	ENSEMBL114_rn	exon	48717715	48717930	0.0106364226158709	-	.	gene_id "ENSRNOG00000073004"; transcript_id "ENSRNOG00000073004_tx_7"; exon_id "9_48717715_48717930_-"; exonnum "1"; txlen "1141";
9	ENSEMBL114_rn	exon	48717715	48717930	0.0106364226158709	-	.	gene_id "ENSRNOG00000073004"; transcript_id "ENSRNOG00000073004_tx_8"; exon_id "9_48717715_48717930_-"; exonnum "1"; txlen "1058";
9	ENSEMBL114_rn	exon	48717715	48717930	0.0106364226158709	-	.	gene_id "ENSRNOG00000073004"; transcript_id "ENSRNOG00000073004_tx_9"; exon_id "9_48717715_48717930_-"; exonnum "1"; txlen "1299";
9	sraer114_es	exon	48791258	48791606	0.0625459456569869	-	.	gene_id "sraer114_gene_52547"; transcript_id "sraer114_gene_52547_tx_1"; exon_id "9_48791258_48791606_-"; exonnum "2"; txlen "747";
9	sraer114_ss	exon	48792014	48792411	0.0625459456569869	-	.	gene_id "sraer114_gene_52547"; transcript_id "sraer114_gene_52547_tx_1"; exon_id "9_48792014_48792411_-"; exonnum "1"; txlen "747";
9	sraer114_es	exon	48793206	48793753	0.211529136414116	-	.	gene_id "sraer114_gene_52548"; transcript_id "sraer114_gene_52548_tx_1"; exon_id "9_48793206_48793753_-"; exonnum "6"; txlen "1054";
9	sraer114_es	exon	48793206	48793753	0.00997164620237902	-	.	gene_id "sraer114_gene_52548"; transcript_id "sraer114_gene_52548_tx_15"; exon_id "9_48793206_48793753_-"; exonnum "7"; txlen "1560";
9	sraer114_es	exon	48793206	48793753	0.00997164620237902	-	.	gene_id "sraer114_gene_52548"; transcript_id "sraer114_gene_52548_tx_16"; exon_id "9_48793206_48793753_-"; exonnum "6"; txlen "1436";
9	sraer114_es	exon	48793206	48793753	0.0428780786702298	-	.	gene_id "sraer114_gene_52548"; transcript_id "sraer114_gene_52548_tx_3"; exon_id "9_48793206_48793753_-"; exonnum "5"; txlen "930";
9	sraer114_mid	exon	48795857	48796027	0.211529136414116	-	.	gene_id "sraer114_gene_52548"; transcript_id "sraer114_gene_52548_tx_1"; exon_id "9_48795857_48796027_-"; exonnum "5"; txlen "1054";
9	sraer114_mid	exon	48795857	48796027	0.0150085444162888	-	.	gene_id "sraer114_gene_52548"; transcript_id "sraer114_gene_52548_tx_10"; exon_id "9_48795857_48796027_-"; exonnum "5"; txlen "632";
9	sraer114_mid	exon	48795857	48796027	0.0150085444162888	-	.	gene_id "sraer114_gene_52548"; transcript_id "sraer114_gene_52548_tx_11"; exon_id "9_48795857_48796027_-"; exonnum "4"; txlen "508";
9	sraer114_mid	exon	48795857	48796027	0.0126995375830136	-	.	gene_id "sraer114_gene_52548"; transcript_id "sraer114_gene_52548_tx_12"; exon_id "9_48795857_48796027_-"; exonnum "5"; txlen "556";
9	sraer114_mid	exon	48795857	48796027	0.00997164620237902	-	.	gene_id "sraer114_gene_52548"; transcript_id "sraer114_gene_52548_tx_15"; exon_id "9_48795857_48796027_-"; exonnum "6"; txlen "1560";
9	sraer114_mid	exon	48795857	48796027	0.00997164620237902	-	.	gene_id "sraer114_gene_52548"; transcript_id "sraer114_gene_52548_tx_16"; exon_id "9_48795857_48796027_-"; exonnum "5"; txlen "1436";
9	sraer114_mid	exon	48795857	48796027	0.00846635838867576	-	.	gene_id "sraer114_gene_52548"; transcript_id "sraer114_gene_52548_tx_18"; exon_id "9_48795857_48796027_-"; exonnum "5"; txlen "504";
9	sraer114_mid	exon	48795857	48796027	0.0428780786702298	-	.	gene_id "sraer114_gene_52548"; transcript_id "sraer114_gene_52548_tx_3"; exon_id "9_48795857_48796027_-"; exonnum "4"; txlen "930";
9	sraer114_mid	exon	48795857	48796027	0.0192417236106267	-	.	gene_id "sraer114_gene_52548"; transcript_id "sraer114_gene_52548_tx_8"; exon_id "9_48795857_48796027_-"; exonnum "5"; txlen "545";
9	ensembl	stop_codon	48798504	48798506	0	-	0	gene_id "ENSRNOG00000052328"; gene_version "3"; transcript_id "ENSRNOT00000080060"; transcript_version "3"; exon_number "1"; gene_name "AABR07067441.3"; gene_source "ensembl"; gene_biotype "protein_coding"; transcript_name "AABR07067441.3-201"; transcript_source "ensembl"; transcript_biotype "protein_coding"; tag "Ensembl_canonical";
9	ensembl	gene	48798504	48798710	0	-	.	gene_id "ENSRNOG00000052328"; gene_version "3"; gene_name "AABR07067441.3"; gene_source "ensembl"; gene_biotype "protein_coding";
9	ensembl	transcript	48798504	48798710	0	-	.	gene_id "ENSRNOG00000052328"; gene_version "3"; transcript_id "ENSRNOT00000080060"; transcript_version "3"; gene_name "AABR07067441.3"; gene_source "ensembl"; gene_biotype "protein_coding"; transcript_name "AABR07067441.3-201"; transcript_source "ensembl"; transcript_biotype "protein_coding"; tag "Ensembl_canonical";
9	ensembl	exon	48798504	48798710	0	-	.	gene_id "ENSRNOG00000052328"; gene_version "3"; transcript_id "ENSRNOT00000080060"; transcript_version "3"; exon_number "1"; gene_name "AABR07067441.3"; gene_source "ensembl"; gene_biotype "protein_coding"; transcript_name "AABR07067441.3-201"; transcript_source "ensembl"; transcript_biotype "protein_coding"; exon_id "ENSRNOE00000554581"; exon_version "1"; tag "Ensembl_canonical";
9	ensembl	CDS	48798507	48798710	0	-	0	gene_id "ENSRNOG00000052328"; gene_version "3"; transcript_id "ENSRNOT00000080060"; transcript_version "3"; exon_number "1"; gene_name "AABR07067441.3"; gene_source "ensembl"; gene_biotype "protein_coding"; transcript_name "AABR07067441.3-201"; transcript_source "ensembl"; transcript_biotype "protein_coding"; protein_id "ENSRNOP00000089147"; protein_version "1"; tag "Ensembl_canonical";
9	sraer114_mid	exon	48800534	48800657	0.211529136414116	-	.	gene_id "sraer114_gene_52548"; transcript_id "sraer114_gene_52548_tx_1"; exon_id "9_48800534_48800657_-"; exonnum "4"; txlen "1054";
9	sraer114_mid	exon	48800534	48800657	0.0150085444162888	-	.	gene_id "sraer114_gene_52548"; transcript_id "sraer114_gene_52548_tx_10"; exon_id "9_48800534_48800657_-"; exonnum "4"; txlen "632";
9	sraer114_mid	exon	48800534	48800657	0.0126995375830136	-	.	gene_id "sraer114_gene_52548"; transcript_id "sraer114_gene_52548_tx_12"; exon_id "9_48800534_48800657_-"; exonnum "4"; txlen "556";
9	sraer114_mid	exon	48800534	48800657	0.00997164620237902	-	.	gene_id "sraer114_gene_52548"; transcript_id "sraer114_gene_52548_tx_15"; exon_id "9_48800534_48800657_-"; exonnum "5"; txlen "1560";
9	sraer114_mid	exon	48800534	48800657	0.00846635838867576	-	.	gene_id "sraer114_gene_52548"; transcript_id "sraer114_gene_52548_tx_18"; exon_id "9_48800534_48800657_-"; exonnum "4"; txlen "504";
9	sraer114_mid	exon	48800534	48800657	0.0192417236106267	-	.	gene_id "sraer114_gene_52548"; transcript_id "sraer114_gene_52548_tx_8"; exon_id "9_48800534_48800657_-"; exonnum "4"; txlen "545";
9	sraer114_mid	exon	48802145	48802236	0.211529136414116	-	.	gene_id "sraer114_gene_52548"; transcript_id "sraer114_gene_52548_tx_1"; exon_id "9_48802145_48802236_-"; exonnum "3"; txlen "1054";
9	sraer114_mid	exon	48802145	48802236	0.0150085444162888	-	.	gene_id "sraer114_gene_52548"; transcript_id "sraer114_gene_52548_tx_10"; exon_id "9_48802145_48802236_-"; exonnum "3"; txlen "632";
9	sraer114_mid	exon	48802145	48802236	0.0150085444162888	-	.	gene_id "sraer114_gene_52548"; transcript_id "sraer114_gene_52548_tx_11"; exon_id "9_48802145_48802236_-"; exonnum "3"; txlen "508";
9	sraer114_mid	exon	48802145	48802236	0.0126995375830136	-	.	gene_id "sraer114_gene_52548"; transcript_id "sraer114_gene_52548_tx_12"; exon_id "9_48802145_48802236_-"; exonnum "3"; txlen "556";
9	sraer114_mid	exon	48802145	48802236	0.00997164620237902	-	.	gene_id "sraer114_gene_52548"; transcript_id "sraer114_gene_52548_tx_15"; exon_id "9_48802145_48802236_-"; exonnum "4"; txlen "1560";
9	sraer114_mid	exon	48802145	48802236	0.00997164620237902	-	.	gene_id "sraer114_gene_52548"; transcript_id "sraer114_gene_52548_tx_16"; exon_id "9_48802145_48802236_-"; exonnum "4"; txlen "1436";
9	sraer114_mid	exon	48802145	48802236	0.00846635838867576	-	.	gene_id "sraer114_gene_52548"; transcript_id "sraer114_gene_52548_tx_18"; exon_id "9_48802145_48802236_-"; exonnum "3"; txlen "504";
9	sraer114_mid	exon	48802145	48802236	0.0428780786702298	-	.	gene_id "sraer114_gene_52548"; transcript_id "sraer114_gene_52548_tx_3"; exon_id "9_48802145_48802236_-"; exonnum "3"; txlen "930";
9	sraer114_mid	exon	48802145	48802236	0.0192417236106267	-	.	gene_id "sraer114_gene_52548"; transcript_id "sraer114_gene_52548_tx_8"; exon_id "9_48802145_48802236_-"; exonnum "3"; txlen "545";
9	sraer114_mid	exon	48802145	48802236	0.0161448044931813	-	.	gene_id "sraer114_gene_52548"; transcript_id "sraer114_gene_52548_tx_9"; exon_id "9_48802145_48802236_-"; exonnum "3"; txlen "653";
9	sraer114_mid	exon	48802645	48802699	0.211529136414116	-	.	gene_id "sraer114_gene_52548"; transcript_id "sraer114_gene_52548_tx_1"; exon_id "9_48802645_48802699_-"; exonnum "2"; txlen "1054";
9	sraer114_mid	exon	48802645	48802699	0.0150085444162888	-	.	gene_id "sraer114_gene_52548"; transcript_id "sraer114_gene_52548_tx_10"; exon_id "9_48802645_48802699_-"; exonnum "2"; txlen "632";
9	sraer114_mid	exon	48802645	48802699	0.0150085444162888	-	.	gene_id "sraer114_gene_52548"; transcript_id "sraer114_gene_52548_tx_11"; exon_id "9_48802645_48802699_-"; exonnum "2"; txlen "508";
9	sraer114_mid	exon	48802645	48802699	0.0126995375830136	-	.	gene_id "sraer114_gene_52548"; transcript_id "sraer114_gene_52548_tx_12"; exon_id "9_48802645_48802699_-"; exonnum "2"; txlen "556";
9	sraer114_mid	exon	48802645	48802699	0.00997164620237902	-	.	gene_id "sraer114_gene_52548"; transcript_id "sraer114_gene_52548_tx_15"; exon_id "9_48802645_48802699_-"; exonnum "3"; txlen "1560";
9	sraer114_mid	exon	48802645	48802699	0.00997164620237902	-	.	gene_id "sraer114_gene_52548"; transcript_id "sraer114_gene_52548_tx_16"; exon_id "9_48802645_48802699_-"; exonnum "3"; txlen "1436";
9	sraer114_mid	exon	48802645	48802699	0.00846635838867576	-	.	gene_id "sraer114_gene_52548"; transcript_id "sraer114_gene_52548_tx_18"; exon_id "9_48802645_48802699_-"; exonnum "2"; txlen "504";
9	sraer114_mid	exon	48802645	48802699	0.0428780786702298	-	.	gene_id "sraer114_gene_52548"; transcript_id "sraer114_gene_52548_tx_3"; exon_id "9_48802645_48802699_-"; exonnum "2"; txlen "930";
9	sraer114_mid	exon	48802645	48802699	0.0192417236106267	-	.	gene_id "sraer114_gene_52548"; transcript_id "sraer114_gene_52548_tx_8"; exon_id "9_48802645_48802699_-"; exonnum "2"; txlen "545";
9	sraer114_mid	exon	48802645	48802699	0.0161448044931813	-	.	gene_id "sraer114_gene_52548"; transcript_id "sraer114_gene_52548_tx_9"; exon_id "9_48802645_48802699_-"; exonnum "2"; txlen "653";
9	sraer114_ss	exon	48803610	48803673	0.211529136414116	-	.	gene_id "sraer114_gene_52548"; transcript_id "sraer114_gene_52548_tx_1"; exon_id "9_48803610_48803673_-"; exonnum "1"; txlen "1054";
9	sraer114_ss	exon	48803610	48803673	0.0428780786702298	-	.	gene_id "sraer114_gene_52548"; transcript_id "sraer114_gene_52548_tx_3"; exon_id "9_48803610_48803673_-"; exonnum "1"; txlen "930";
9	sraer114_ss	exon	48808330	48808835	0.0161448044931813	-	.	gene_id "sraer114_gene_52548"; transcript_id "sraer114_gene_52548_tx_9"; exon_id "9_48808330_48808835_-"; exonnum "1"; txlen "653";
9	sraer114_ss	exon	48817331	48817392	0.00846635838867576	-	.	gene_id "sraer114_gene_52548"; transcript_id "sraer114_gene_52548_tx_18"; exon_id "9_48817331_48817392_-"; exonnum "1"; txlen "504";
9	sraer114_ss	exon	48822650	48822763	0.0126995375830136	-	.	gene_id "sraer114_gene_52548"; transcript_id "sraer114_gene_52548_tx_12"; exon_id "9_48822650_48822763_-"; exonnum "1"; txlen "556";
9	sraer114_ss	exon	48823062	48823251	0.0150085444162888	-	.	gene_id "sraer114_gene_52548"; transcript_id "sraer114_gene_52548_tx_10"; exon_id "9_48823062_48823251_-"; exonnum "1"; txlen "632";
9	sraer114_ss	exon	48823062	48823251	0.0150085444162888	-	.	gene_id "sraer114_gene_52548"; transcript_id "sraer114_gene_52548_tx_11"; exon_id "9_48823062_48823251_-"; exonnum "1"; txlen "508";
9	sraer114_ss	exon	48828386	48828488	0.0192417236106267	-	.	gene_id "sraer114_gene_52548"; transcript_id "sraer114_gene_52548_tx_8"; exon_id "9_48828386_48828488_-"; exonnum "1"; txlen "545";
9	sraer114_es	exon	48839440	48839503	0.0116335872361089	-	.	gene_id "sraer114_gene_52548"; transcript_id "sraer114_gene_52548_tx_14"; exon_id "9_48839440_48839503_-"; exonnum "3"; txlen "634";
9	sraer114_mid	exon	48841465	48841767	0.0116335872361089	-	.	gene_id "sraer114_gene_52548"; transcript_id "sraer114_gene_52548_tx_14"; exon_id "9_48841465_48841767_-"; exonnum "2"; txlen "634";
9	sraer114_mid	exon	48841465	48841767	0.00997164620237902	-	.	gene_id "sraer114_gene_52548"; transcript_id "sraer114_gene_52548_tx_15"; exon_id "9_48841465_48841767_-"; exonnum "2"; txlen "1560";
9	sraer114_mid	exon	48841465	48841767	0.00997164620237902	-	.	gene_id "sraer114_gene_52548"; transcript_id "sraer114_gene_52548_tx_16"; exon_id "9_48841465_48841767_-"; exonnum "2"; txlen "1436";
9	sraer114_ss	exon	48853119	48853385	0.0116335872361089	-	.	gene_id "sraer114_gene_52548"; transcript_id "sraer114_gene_52548_tx_14"; exon_id "9_48853119_48853385_-"; exonnum "1"; txlen "634";
9	sraer114_ss	exon	48853119	48853385	0.00997164620237902	-	.	gene_id "sraer114_gene_52548"; transcript_id "sraer114_gene_52548_tx_15"; exon_id "9_48853119_48853385_-"; exonnum "1"; txlen "1560";
9	sraer114_ss	exon	48853119	48853385	0.00997164620237902	-	.	gene_id "sraer114_gene_52548"; transcript_id "sraer114_gene_52548_tx_16"; exon_id "9_48853119_48853385_-"; exonnum "1"; txlen "1436";
9	sraer114_es	exon	48860821	48861656	0.0155088608558266	-	.	gene_id "ENSRNOG00000084291"; transcript_id "ENSRNOG00000084291_tx_3"; exon_id "9_48860821_48861656_-"; exonnum "4"; txlen "1513";
9	sraer114_es	exon	48860821	48861656	0.00436186711570122	-	.	gene_id "ENSRNOG00000084291"; transcript_id "ENSRNOG00000084291_tx_5"; exon_id "9_48860821_48861656_-"; exonnum "3"; txlen "1435";
9	sraer114_mid	exon	48862581	48862773	0.0155088608558266	-	.	gene_id "ENSRNOG00000084291"; transcript_id "ENSRNOG00000084291_tx_3"; exon_id "9_48862581_48862773_-"; exonnum "3"; txlen "1513";
9	sraer114_mid	exon	48862581	48862773	0.00436186711570122	-	.	gene_id "ENSRNOG00000084291"; transcript_id "ENSRNOG00000084291_tx_5"; exon_id "9_48862581_48862773_-"; exonnum "2"; txlen "1435";
9	sraer114_es	exon	48885132	48885241	0.0119659754428548	-	.	gene_id "ENSRNOG00000084291"; transcript_id "ENSRNOG00000084291_tx_4"; exon_id "9_48885132_48885241_-"; exonnum "4"; txlen "678";
9	sraer114_mid	exon	48885554	48885631	0.0410278211189148	-	.	gene_id "ENSRNOG00000084291"; transcript_id "ENSRNOG00000084291_tx_1"; exon_id "9_48885554_48885631_-"; exonnum "5"; txlen "897";
9	sraer114_mid	exon	48885554	48885631	0.0344313859699995	-	.	gene_id "ENSRNOG00000084291"; transcript_id "ENSRNOG00000084291_tx_2"; exon_id "9_48885554_48885631_-"; exonnum "4"; txlen "808";
9	sraer114_mid	exon	48885554	48885631	0.0155088608558266	-	.	gene_id "ENSRNOG00000084291"; transcript_id "ENSRNOG00000084291_tx_3"; exon_id "9_48885554_48885631_-"; exonnum "2"; txlen "1513";
9	sraer114_mid	exon	48885554	48885631	0.0119659754428548	-	.	gene_id "ENSRNOG00000084291"; transcript_id "ENSRNOG00000084291_tx_4"; exon_id "9_48885554_48885631_-"; exonnum "3"; txlen "678";
9	sraer114_mid	exon	48885554	48885631	0.00360519688756402	-	.	gene_id "ENSRNOG00000084291"; transcript_id "ENSRNOG00000084291_tx_6"; exon_id "9_48885554_48885631_-"; exonnum "5"; txlen "892";
9	sraer114_mid	exon	48885788	48886193	0.0410278211189148	-	.	gene_id "ENSRNOG00000084291"; transcript_id "ENSRNOG00000084291_tx_1"; exon_id "9_48885788_48886193_-"; exonnum "4"; txlen "897";
9	sraer114_mid	exon	48885788	48886193	0.0344313859699995	-	.	gene_id "ENSRNOG00000084291"; transcript_id "ENSRNOG00000084291_tx_2"; exon_id "9_48885788_48886193_-"; exonnum "3"; txlen "808";
9	sraer114_mid	exon	48885788	48886193	0.0155088608558266	-	.	gene_id "ENSRNOG00000084291"; transcript_id "ENSRNOG00000084291_tx_3"; exon_id "9_48885788_48886193_-"; exonnum "1"; txlen "1513";
9	sraer114_mid	exon	48885788	48886193	0.0119659754428548	-	.	gene_id "ENSRNOG00000084291"; transcript_id "ENSRNOG00000084291_tx_4"; exon_id "9_48885788_48886193_-"; exonnum "2"; txlen "678";
9	sraer114_mid	exon	48885788	48886193	0.00436186711570122	-	.	gene_id "ENSRNOG00000084291"; transcript_id "ENSRNOG00000084291_tx_5"; exon_id "9_48885788_48886193_-"; exonnum "1"; txlen "1435";
9	sraer114_mid	exon	48885788	48886193	0.00360519688756402	-	.	gene_id "ENSRNOG00000084291"; transcript_id "ENSRNOG00000084291_tx_6"; exon_id "9_48885788_48886193_-"; exonnum "4"; txlen "892";
9	ensembl	exon	48886138	48886193	0	-	.	gene_id "ENSRNOG00000084291"; gene_version "1"; transcript_id "ENSRNOT00000167366"; transcript_version "1"; exon_number "3"; gene_source "ensembl"; gene_biotype "lncRNA"; transcript_source "ensembl"; transcript_biotype "lncRNA"; exon_id "ENSRNOE00000775447"; exon_version "1"; tag "Ensembl_canonical";
9	ensembl	gene	48886138	48890803	0	-	.	gene_id "ENSRNOG00000084291"; gene_version "1"; gene_source "ensembl"; gene_biotype "lncRNA";
9	ensembl	transcript	48886138	48890803	0	-	.	gene_id "ENSRNOG00000084291"; gene_version "1"; transcript_id "ENSRNOT00000167366"; transcript_version "1"; gene_source "ensembl"; gene_biotype "lncRNA"; transcript_source "ensembl"; transcript_biotype "lncRNA"; tag "Ensembl_canonical";
9	ensembl	exon	48890039	48890122	0	-	.	gene_id "ENSRNOG00000084291"; gene_version "1"; transcript_id "ENSRNOT00000167366"; transcript_version "1"; exon_number "2"; gene_source "ensembl"; gene_biotype "lncRNA"; transcript_source "ensembl"; transcript_biotype "lncRNA"; exon_id "ENSRNOE00000712502"; exon_version "1"; tag "Ensembl_canonical";
9	ENSEMBL114_rn	exon	48890039	48890122	0.0119659754428548	-	.	gene_id "ENSRNOG00000084291"; transcript_id "ENSRNOG00000084291_tx_4"; exon_id "9_48890039_48890122_-"; exonnum "1"; txlen "678";
9	ENSEMBL114_rn	exon	48890039	48890122	0.00360519688756402	-	.	gene_id "ENSRNOG00000084291"; transcript_id "ENSRNOG00000084291_tx_6"; exon_id "9_48890039_48890122_-"; exonnum "3"; txlen "892";
9	sraer114_mid	exon	48890039	48890127	0.0410278211189148	-	.	gene_id "ENSRNOG00000084291"; transcript_id "ENSRNOG00000084291_tx_1"; exon_id "9_48890039_48890127_-"; exonnum "3"; txlen "897";
9	ensembl	exon	48890621	48890803	0	-	.	gene_id "ENSRNOG00000084291"; gene_version "1"; transcript_id "ENSRNOT00000167366"; transcript_version "1"; exon_number "1"; gene_source "ensembl"; gene_biotype "lncRNA"; transcript_source "ensembl"; transcript_biotype "lncRNA"; exon_id "ENSRNOE00000685983"; exon_version "1"; tag "Ensembl_canonical";
9	sraer114_mid	exon	48897379	48897524	0.0410278211189148	-	.	gene_id "ENSRNOG00000084291"; transcript_id "ENSRNOG00000084291_tx_1"; exon_id "9_48897379_48897524_-"; exonnum "2"; txlen "897";
9	sraer114_mid	exon	48897379	48897524	0.0344313859699995	-	.	gene_id "ENSRNOG00000084291"; transcript_id "ENSRNOG00000084291_tx_2"; exon_id "9_48897379_48897524_-"; exonnum "2"; txlen "808";
9	sraer114_mid	exon	48897379	48897524	0.00360519688756402	-	.	gene_id "ENSRNOG00000084291"; transcript_id "ENSRNOG00000084291_tx_6"; exon_id "9_48897379_48897524_-"; exonnum "2"; txlen "892";
9	sraer114_ss	exon	48897620	48897797	0.0410278211189148	-	.	gene_id "ENSRNOG00000084291"; transcript_id "ENSRNOG00000084291_tx_1"; exon_id "9_48897620_48897797_-"; exonnum "1"; txlen "897";
9	sraer114_ss	exon	48897620	48897797	0.0344313859699995	-	.	gene_id "ENSRNOG00000084291"; transcript_id "ENSRNOG00000084291_tx_2"; exon_id "9_48897620_48897797_-"; exonnum "1"; txlen "808";
9	sraer114_ss	exon	48897620	48897797	0.00360519688756402	-	.	gene_id "ENSRNOG00000084291"; transcript_id "ENSRNOG00000084291_tx_6"; exon_id "9_48897620_48897797_-"; exonnum "1"; txlen "892";
9	ensembl	exon	48900508	48900968	0	-	.	gene_id "ENSRNOG00000072214"; gene_version "1"; transcript_id "ENSRNOT00000122553"; transcript_version "1"; exon_number "3"; gene_source "ensembl"; gene_biotype "lncRNA"; transcript_source "ensembl"; transcript_biotype "lncRNA"; exon_id "ENSRNOE00000773694"; exon_version "1"; tag "Ensembl_canonical";
9	ensembl	gene	48900508	48915315	0	-	.	gene_id "ENSRNOG00000072214"; gene_version "1"; gene_source "ensembl"; gene_biotype "lncRNA";
9	ensembl	transcript	48900508	48915315	0	-	.	gene_id "ENSRNOG00000072214"; gene_version "1"; transcript_id "ENSRNOT00000122553"; transcript_version "1"; gene_source "ensembl"; gene_biotype "lncRNA"; transcript_source "ensembl"; transcript_biotype "lncRNA"; tag "Ensembl_canonical";
9	ensembl	exon	48900621	48900968	0	-	.	gene_id "ENSRNOG00000072214"; gene_version "1"; transcript_id "ENSRNOT00000166524"; transcript_version "1"; exon_number "2"; gene_source "ensembl"; gene_biotype "lncRNA"; transcript_source "ensembl"; transcript_biotype "lncRNA"; exon_id "ENSRNOE00000712083"; exon_version "1";
9	ENSEMBL114_rn	exon	48900621	48900968	0.637251694083728	-	.	gene_id "ENSRNOG00000072214"; transcript_id "ENSRNOG00000072214_tx_1"; exon_id "9_48900621_48900968_-"; exonnum "2"; txlen "551";
9	ENSEMBL114_rn	exon	48900621	48900968	0.0847234745597374	-	.	gene_id "ENSRNOG00000072214"; transcript_id "ENSRNOG00000072214_tx_2"; exon_id "9_48900621_48900968_-"; exonnum "4"; txlen "789";
9	ENSEMBL114_rn	exon	48900621	48900968	0.0821074628752918	-	.	gene_id "ENSRNOG00000072214"; transcript_id "ENSRNOG00000072214_tx_3"; exon_id "9_48900621_48900968_-"; exonnum "4"; txlen "733";
9	ENSEMBL114_rn	exon	48900621	48900968	0.0541188245263462	-	.	gene_id "ENSRNOG00000072214"; transcript_id "ENSRNOG00000072214_tx_5"; exon_id "9_48900621_48900968_-"; exonnum "3"; txlen "710";
9	ENSEMBL114_rn	exon	48900621	48900968	0.040883749429754	-	.	gene_id "ENSRNOG00000072214"; transcript_id "ENSRNOG00000072214_tx_6"; exon_id "9_48900621_48900968_-"; exonnum "4"; txlen "1069";
9	ENSEMBL114_rn	exon	48900621	48900968	0.040883749429754	-	.	gene_id "ENSRNOG00000072214"; transcript_id "ENSRNOG00000072214_tx_7"; exon_id "9_48900621_48900968_-"; exonnum "4"; txlen "1125";
9	ENSEMBL114_rn	exon	48900621	48900968	0.040883749429754	-	.	gene_id "ENSRNOG00000072214"; transcript_id "ENSRNOG00000072214_tx_8"; exon_id "9_48900621_48900968_-"; exonnum "5"; txlen "1266";
9	ENSEMBL114_rn	exon	48900621	48900968	0.040883749429754	-	.	gene_id "ENSRNOG00000072214"; transcript_id "ENSRNOG00000072214_tx_9"; exon_id "9_48900621_48900968_-"; exonnum "5"; txlen "1322";
9	ensembl	transcript	48900621	48904096	0	-	.	gene_id "ENSRNOG00000072214"; gene_version "1"; transcript_id "ENSRNOT00000166524"; transcript_version "1"; gene_source "ensembl"; gene_biotype "lncRNA"; transcript_source "ensembl"; transcript_biotype "lncRNA";
9	ensembl	exon	48904031	48904096	0	-	.	gene_id "ENSRNOG00000072214"; gene_version "1"; transcript_id "ENSRNOT00000166524"; transcript_version "1"; exon_number "1"; gene_source "ensembl"; gene_biotype "lncRNA"; transcript_source "ensembl"; transcript_biotype "lncRNA"; exon_id "ENSRNOE00000696991"; exon_version "1";
9	sraer114_mid	exon	48904031	48904227	0.040883749429754	-	.	gene_id "ENSRNOG00000072214"; transcript_id "ENSRNOG00000072214_tx_8"; exon_id "9_48904031_48904227_-"; exonnum "4"; txlen "1266";
9	sraer114_mid	exon	48904031	48904227	0.040883749429754	-	.	gene_id "ENSRNOG00000072214"; transcript_id "ENSRNOG00000072214_tx_9"; exon_id "9_48904031_48904227_-"; exonnum "4"; txlen "1322";
9	sraer114_es	exon	48906215	48906262	0.0289177739868991	-	.	gene_id "ENSRNOG00000072214"; transcript_id "ENSRNOG00000072214_tx_10"; exon_id "9_48906215_48906262_-"; exonnum "4"; txlen "769";
9	sraer114_es	exon	48906215	48906262	0.0289177739868991	-	.	gene_id "ENSRNOG00000072214"; transcript_id "ENSRNOG00000072214_tx_11"; exon_id "9_48906215_48906262_-"; exonnum "4"; txlen "825";
9	sraer114_mid	exon	48906633	48906709	0.0289177739868991	-	.	gene_id "ENSRNOG00000072214"; transcript_id "ENSRNOG00000072214_tx_10"; exon_id "9_48906633_48906709_-"; exonnum "3"; txlen "769";
9	sraer114_mid	exon	48906633	48906709	0.0821074628752918	-	.	gene_id "ENSRNOG00000072214"; transcript_id "ENSRNOG00000072214_tx_3"; exon_id "9_48906633_48906709_-"; exonnum "3"; txlen "733";
9	sraer114_mid	exon	48906633	48906709	0.040883749429754	-	.	gene_id "ENSRNOG00000072214"; transcript_id "ENSRNOG00000072214_tx_6"; exon_id "9_48906633_48906709_-"; exonnum "3"; txlen "1069";
9	sraer114_mid	exon	48906633	48906709	0.040883749429754	-	.	gene_id "ENSRNOG00000072214"; transcript_id "ENSRNOG00000072214_tx_8"; exon_id "9_48906633_48906709_-"; exonnum "3"; txlen "1266";
9	sraer114_mid	exon	48906633	48906765	0.0289177739868991	-	.	gene_id "ENSRNOG00000072214"; transcript_id "ENSRNOG00000072214_tx_11"; exon_id "9_48906633_48906765_-"; exonnum "3"; txlen "825";
9	sraer114_mid	exon	48906633	48906765	0.0847234745597374	-	.	gene_id "ENSRNOG00000072214"; transcript_id "ENSRNOG00000072214_tx_2"; exon_id "9_48906633_48906765_-"; exonnum "3"; txlen "789";
9	sraer114_mid	exon	48906633	48906765	0.040883749429754	-	.	gene_id "ENSRNOG00000072214"; transcript_id "ENSRNOG00000072214_tx_7"; exon_id "9_48906633_48906765_-"; exonnum "3"; txlen "1125";
9	sraer114_mid	exon	48906633	48906765	0.040883749429754	-	.	gene_id "ENSRNOG00000072214"; transcript_id "ENSRNOG00000072214_tx_9"; exon_id "9_48906633_48906765_-"; exonnum "3"; txlen "1322";
9	sraer114_mid	exon	48912398	48912502	0.0847234745597374	-	.	gene_id "ENSRNOG00000072214"; transcript_id "ENSRNOG00000072214_tx_2"; exon_id "9_48912398_48912502_-"; exonnum "2"; txlen "789";
9	sraer114_mid	exon	48912398	48912502	0.0821074628752918	-	.	gene_id "ENSRNOG00000072214"; transcript_id "ENSRNOG00000072214_tx_3"; exon_id "9_48912398_48912502_-"; exonnum "2"; txlen "733";
9	sraer114_mid	exon	48912398	48912838	0.0289177739868991	-	.	gene_id "ENSRNOG00000072214"; transcript_id "ENSRNOG00000072214_tx_10"; exon_id "9_48912398_48912838_-"; exonnum "2"; txlen "769";
9	sraer114_mid	exon	48912398	48912838	0.0289177739868991	-	.	gene_id "ENSRNOG00000072214"; transcript_id "ENSRNOG00000072214_tx_11"; exon_id "9_48912398_48912838_-"; exonnum "2"; txlen "825";
9	sraer114_mid	exon	48912398	48912838	0.040883749429754	-	.	gene_id "ENSRNOG00000072214"; transcript_id "ENSRNOG00000072214_tx_6"; exon_id "9_48912398_48912838_-"; exonnum "2"; txlen "1069";
9	sraer114_mid	exon	48912398	48912838	0.040883749429754	-	.	gene_id "ENSRNOG00000072214"; transcript_id "ENSRNOG00000072214_tx_7"; exon_id "9_48912398_48912838_-"; exonnum "2"; txlen "1125";
9	sraer114_mid	exon	48912398	48912838	0.040883749429754	-	.	gene_id "ENSRNOG00000072214"; transcript_id "ENSRNOG00000072214_tx_8"; exon_id "9_48912398_48912838_-"; exonnum "2"; txlen "1266";
9	sraer114_mid	exon	48912398	48912838	0.040883749429754	-	.	gene_id "ENSRNOG00000072214"; transcript_id "ENSRNOG00000072214_tx_9"; exon_id "9_48912398_48912838_-"; exonnum "2"; txlen "1322";
9	sraer114_ss	exon	48913372	48913574	0.637251694083728	-	.	gene_id "ENSRNOG00000072214"; transcript_id "ENSRNOG00000072214_tx_1"; exon_id "9_48913372_48913574_-"; exonnum "1"; txlen "551";
9	sraer114_ss	exon	48913372	48913574	0.0289177739868991	-	.	gene_id "ENSRNOG00000072214"; transcript_id "ENSRNOG00000072214_tx_10"; exon_id "9_48913372_48913574_-"; exonnum "1"; txlen "769";
9	sraer114_ss	exon	48913372	48913574	0.0289177739868991	-	.	gene_id "ENSRNOG00000072214"; transcript_id "ENSRNOG00000072214_tx_11"; exon_id "9_48913372_48913574_-"; exonnum "1"; txlen "825";
9	sraer114_ss	exon	48913372	48913574	0.0847234745597374	-	.	gene_id "ENSRNOG00000072214"; transcript_id "ENSRNOG00000072214_tx_2"; exon_id "9_48913372_48913574_-"; exonnum "1"; txlen "789";
9	sraer114_ss	exon	48913372	48913574	0.0821074628752918	-	.	gene_id "ENSRNOG00000072214"; transcript_id "ENSRNOG00000072214_tx_3"; exon_id "9_48913372_48913574_-"; exonnum "1"; txlen "733";
9	sraer114_ss	exon	48913372	48913574	0.040883749429754	-	.	gene_id "ENSRNOG00000072214"; transcript_id "ENSRNOG00000072214_tx_6"; exon_id "9_48913372_48913574_-"; exonnum "1"; txlen "1069";
9	sraer114_ss	exon	48913372	48913574	0.040883749429754	-	.	gene_id "ENSRNOG00000072214"; transcript_id "ENSRNOG00000072214_tx_7"; exon_id "9_48913372_48913574_-"; exonnum "1"; txlen "1125";
9	sraer114_ss	exon	48913372	48913574	0.040883749429754	-	.	gene_id "ENSRNOG00000072214"; transcript_id "ENSRNOG00000072214_tx_8"; exon_id "9_48913372_48913574_-"; exonnum "1"; txlen "1266";
9	sraer114_ss	exon	48913372	48913574	0.040883749429754	-	.	gene_id "ENSRNOG00000072214"; transcript_id "ENSRNOG00000072214_tx_9"; exon_id "9_48913372_48913574_-"; exonnum "1"; txlen "1322";
9	sraer114_mid	exon	48914278	48914401	0.0541188245263462	-	.	gene_id "ENSRNOG00000072214"; transcript_id "ENSRNOG00000072214_tx_5"; exon_id "9_48914278_48914401_-"; exonnum "2"; txlen "710";
9	ensembl	exon	48914278	48914404	0	-	.	gene_id "ENSRNOG00000072214"; gene_version "1"; transcript_id "ENSRNOT00000122553"; transcript_version "1"; exon_number "2"; gene_source "ensembl"; gene_biotype "lncRNA"; transcript_source "ensembl"; transcript_biotype "lncRNA"; exon_id "ENSRNOE00000732161"; exon_version "1"; tag "Ensembl_canonical";
9	ensembl	exon	48915078	48915315	0	-	.	gene_id "ENSRNOG00000072214"; gene_version "1"; transcript_id "ENSRNOT00000122553"; transcript_version "1"; exon_number "1"; gene_source "ensembl"; gene_biotype "lncRNA"; transcript_source "ensembl"; transcript_biotype "lncRNA"; exon_id "ENSRNOE00000672306"; exon_version "1"; tag "Ensembl_canonical";
9	ENSEMBL114_rn	exon	48915078	48915315	0.0541188245263462	-	.	gene_id "ENSRNOG00000072214"; transcript_id "ENSRNOG00000072214_tx_5"; exon_id "9_48915078_48915315_-"; exonnum "1"; txlen "710";
9	sraer114_es	exon	48949511	48950265	0.0517522969790423	-	.	gene_id "sraer114_gene_52548"; transcript_id "sraer114_gene_52548_tx_2"; exon_id "9_48949511_48950265_-"; exonnum "2"; txlen "826";
9	sraer114_ss	exon	48950885	48950955	0.0517522969790423	-	.	gene_id "sraer114_gene_52548"; transcript_id "sraer114_gene_52548_tx_2"; exon_id "9_48950885_48950955_-"; exonnum "1"; txlen "826";
9	sraer114_es	exon	48951351	48951819	0.00963925799563305	-	.	gene_id "sraer114_gene_52548"; transcript_id "sraer114_gene_52548_tx_17"; exon_id "9_48951351_48951819_-"; exonnum "2"; txlen "911";
9	sraer114_es	exon	48951351	48951819	0.0252615037126935	-	.	gene_id "sraer114_gene_52548"; transcript_id "sraer114_gene_52548_tx_4"; exon_id "9_48951351_48951819_-"; exonnum "2"; txlen "514";
9	sraer114_es	exon	48951351	48951819	0.0243132267143859	-	.	gene_id "sraer114_gene_52548"; transcript_id "sraer114_gene_52548_tx_5"; exon_id "9_48951351_48951819_-"; exonnum "2"; txlen "759";
9	sraer114_ss	exon	48952955	48953396	0.00963925799563305	-	.	gene_id "sraer114_gene_52548"; transcript_id "sraer114_gene_52548_tx_17"; exon_id "9_48952955_48953396_-"; exonnum "1"; txlen "911";
9	sraer114_ss	exon	48954470	48954514	0.0252615037126935	-	.	gene_id "sraer114_gene_52548"; transcript_id "sraer114_gene_52548_tx_4"; exon_id "9_48954470_48954514_-"; exonnum "1"; txlen "514";
9	sraer114_ss	exon	48959634	48959923	0.0243132267143859	-	.	gene_id "sraer114_gene_52548"; transcript_id "sraer114_gene_52548_tx_5"; exon_id "9_48959634_48959923_-"; exonnum "1"; txlen "759";
9	sraer114_es	exon	48969870	48970179	0.151381584141431	-	.	gene_id "sraer114_gene_46892"; transcript_id "sraer114_gene_46892_tx_2"; exon_id "9_48969870_48970179_-"; exonnum "4"; txlen "678";
9	sraer114_es	exon	48969870	48970179	0.0212714740789957	-	.	gene_id "sraer114_gene_46892"; transcript_id "sraer114_gene_46892_tx_4"; exon_id "9_48969870_48970179_-"; exonnum "5"; txlen "1142";
9	sraer114_es	exon	48969870	48970179	0.0140337836536936	-	.	gene_id "sraer114_gene_46892"; transcript_id "sraer114_gene_46892_tx_5"; exon_id "9_48969870_48970179_-"; exonnum "3"; txlen "512";
9	sraer114_es	exon	48969870	48970179	0.0138540409996512	-	.	gene_id "sraer114_gene_46892"; transcript_id "sraer114_gene_46892_tx_6"; exon_id "9_48969870_48970179_-"; exonnum "5"; txlen "1128";
9	sraer114_mid	exon	48970672	48970772	0.151381584141431	-	.	gene_id "sraer114_gene_46892"; transcript_id "sraer114_gene_46892_tx_2"; exon_id "9_48970672_48970772_-"; exonnum "3"; txlen "678";
9	sraer114_mid	exon	48970672	48970772	0.0138540409996512	-	.	gene_id "sraer114_gene_46892"; transcript_id "sraer114_gene_46892_tx_6"; exon_id "9_48970672_48970772_-"; exonnum "4"; txlen "1128";
9	sraer114_mid	exon	48970672	48970786	0.0212714740789957	-	.	gene_id "sraer114_gene_46892"; transcript_id "sraer114_gene_46892_tx_4"; exon_id "9_48970672_48970786_-"; exonnum "4"; txlen "1142";
9	sraer114_mid	exon	48970672	48970786	0.0140337836536936	-	.	gene_id "sraer114_gene_46892"; transcript_id "sraer114_gene_46892_tx_5"; exon_id "9_48970672_48970786_-"; exonnum "2"; txlen "512";
9	sraer114_ss	exon	48971126	48971212	0.0140337836536936	-	.	gene_id "sraer114_gene_46892"; transcript_id "sraer114_gene_46892_tx_5"; exon_id "9_48971126_48971212_-"; exonnum "1"; txlen "512";
9	sraer114_mid	exon	48971256	48971364	0.151381584141431	-	.	gene_id "sraer114_gene_46892"; transcript_id "sraer114_gene_46892_tx_2"; exon_id "9_48971256_48971364_-"; exonnum "2"; txlen "678";
9	sraer114_mid	exon	48971256	48971364	0.0212714740789957	-	.	gene_id "sraer114_gene_46892"; transcript_id "sraer114_gene_46892_tx_4"; exon_id "9_48971256_48971364_-"; exonnum "3"; txlen "1142";
9	sraer114_mid	exon	48971256	48971364	0.0138540409996512	-	.	gene_id "sraer114_gene_46892"; transcript_id "sraer114_gene_46892_tx_6"; exon_id "9_48971256_48971364_-"; exonnum "3"; txlen "1128";
9	sraer114_mid	exon	48971869	48972026	0.151381584141431	-	.	gene_id "sraer114_gene_46892"; transcript_id "sraer114_gene_46892_tx_2"; exon_id "9_48971869_48972026_-"; exonnum "1"; txlen "678";
9	sraer114_mid	exon	48971869	48972369	0.0212714740789957	-	.	gene_id "sraer114_gene_46892"; transcript_id "sraer114_gene_46892_tx_4"; exon_id "9_48971869_48972369_-"; exonnum "2"; txlen "1142";
9	sraer114_mid	exon	48971869	48972369	0.0138540409996512	-	.	gene_id "sraer114_gene_46892"; transcript_id "sraer114_gene_46892_tx_6"; exon_id "9_48971869_48972369_-"; exonnum "2"; txlen "1128";
9	sraer114_mid	exon	48972492	48972598	0.0212714740789957	-	.	gene_id "sraer114_gene_46892"; transcript_id "sraer114_gene_46892_tx_4"; exon_id "9_48972492_48972598_-"; exonnum "1"; txlen "1142";
9	sraer114_mid	exon	48972492	48972598	0.0138540409996512	-	.	gene_id "sraer114_gene_46892"; transcript_id "sraer114_gene_46892_tx_6"; exon_id "9_48972492_48972598_-"; exonnum "1"; txlen "1128";
9	sraer114_es	exon	48979241	48979733	0.741984395158478	-	.	gene_id "sraer114_gene_46892"; transcript_id "sraer114_gene_46892_tx_1"; exon_id "9_48979241_48979733_-"; exonnum "2"; txlen "984";
9	sraer114_ss	exon	48980831	48981321	0.741984395158478	-	.	gene_id "sraer114_gene_46892"; transcript_id "sraer114_gene_46892_tx_1"; exon_id "9_48980831_48981321_-"; exonnum "1"; txlen "984";
9	sraer114_es	exon	49076069	49076889	0.160475974912627	-	.	gene_id "sraer114_gene_52549"; transcript_id "sraer114_gene_52549_tx_3"; exon_id "9_49076069_49076889_-"; exonnum "4"; txlen "1313";
9	sraer114_es	exon	49076069	49076889	0.114295838247123	-	.	gene_id "sraer114_gene_52549"; transcript_id "sraer114_gene_52549_tx_5"; exon_id "9_49076069_49076889_-"; exonnum "5"; txlen "1375";
9	sraer114_mid	exon	49082348	49082530	0.160475974912627	-	.	gene_id "sraer114_gene_52549"; transcript_id "sraer114_gene_52549_tx_3"; exon_id "9_49082348_49082530_-"; exonnum "3"; txlen "1313";
9	sraer114_mid	exon	49082348	49082530	0.114295838247123	-	.	gene_id "sraer114_gene_52549"; transcript_id "sraer114_gene_52549_tx_5"; exon_id "9_49082348_49082530_-"; exonnum "4"; txlen "1375";
9	sraer114_es	exon	49084178	49084344	0.11545034166376	-	.	gene_id "sraer114_gene_52549"; transcript_id "sraer114_gene_52549_tx_4"; exon_id "9_49084178_49084344_-"; exonnum "4"; txlen "538";
9	sraer114_mid	exon	49084768	49084829	0.11545034166376	-	.	gene_id "sraer114_gene_52549"; transcript_id "sraer114_gene_52549_tx_4"; exon_id "9_49084768_49084829_-"; exonnum "3"; txlen "538";
9	sraer114_mid	exon	49084768	49084829	0.114295838247123	-	.	gene_id "sraer114_gene_52549"; transcript_id "sraer114_gene_52549_tx_5"; exon_id "9_49084768_49084829_-"; exonnum "3"; txlen "1375";
9	sraer114_mid	exon	49085494	49085632	0.160475974912627	-	.	gene_id "sraer114_gene_52549"; transcript_id "sraer114_gene_52549_tx_3"; exon_id "9_49085494_49085632_-"; exonnum "2"; txlen "1313";
9	sraer114_mid	exon	49085494	49085632	0.11545034166376	-	.	gene_id "sraer114_gene_52549"; transcript_id "sraer114_gene_52549_tx_4"; exon_id "9_49085494_49085632_-"; exonnum "2"; txlen "538";
9	sraer114_mid	exon	49085494	49085632	0.114295838247123	-	.	gene_id "sraer114_gene_52549"; transcript_id "sraer114_gene_52549_tx_5"; exon_id "9_49085494_49085632_-"; exonnum "2"; txlen "1375";
9	sraer114_mid	exon	49086458	49086627	0.160475974912627	-	.	gene_id "sraer114_gene_52549"; transcript_id "sraer114_gene_52549_tx_3"; exon_id "9_49086458_49086627_-"; exonnum "1"; txlen "1313";
9	sraer114_mid	exon	49086458	49086627	0.11545034166376	-	.	gene_id "sraer114_gene_52549"; transcript_id "sraer114_gene_52549_tx_4"; exon_id "9_49086458_49086627_-"; exonnum "1"; txlen "538";
9	sraer114_mid	exon	49086458	49086627	0.114295838247123	-	.	gene_id "sraer114_gene_52549"; transcript_id "sraer114_gene_52549_tx_5"; exon_id "9_49086458_49086627_-"; exonnum "1"; txlen "1375";
9	sraer114_mid	exon	49086831	49087345	0.388061142360253	-	.	gene_id "sraer114_gene_52549"; transcript_id "sraer114_gene_52549_tx_2"; exon_id "9_49086831_49087345_-"; exonnum "2"; txlen "667";
9	sraer114_ss	exon	49088450	49088601	0.388061142360253	-	.	gene_id "sraer114_gene_52549"; transcript_id "sraer114_gene_52549_tx_2"; exon_id "9_49088450_49088601_-"; exonnum "1"; txlen "667";
9	sraer114_mid	exon	49091788	49092324	0.107019458719693	-	.	gene_id "sraer114_gene_52549"; transcript_id "sraer114_gene_52549_tx_6"; exon_id "9_49091788_49092324_-"; exonnum "2"; txlen "826";
9	sraer114_ss	exon	49093422	49093710	0.107019458719693	-	.	gene_id "sraer114_gene_52549"; transcript_id "sraer114_gene_52549_tx_6"; exon_id "9_49093422_49093710_-"; exonnum "1"; txlen "826";
9	ensembl	three_prime_utr	49147109	49147616	0	-	.	gene_id "ENSRNOG00000013583"; gene_version "8"; transcript_id "ENSRNOT00000018640"; transcript_version "8"; gene_name "Tbc1d8"; gene_source "ensembl"; gene_biotype "protein_coding"; transcript_name "Tbc1d8-201"; transcript_source "ensembl"; transcript_biotype "protein_coding"; tag "Ensembl_canonical";
9	ensembl	exon	49147109	49148054	0	-	.	gene_id "ENSRNOG00000013583"; gene_version "8"; transcript_id "ENSRNOT00000018640"; transcript_version "8"; exon_number "20"; gene_name "Tbc1d8"; gene_source "ensembl"; gene_biotype "protein_coding"; transcript_name "Tbc1d8-201"; transcript_source "ensembl"; transcript_biotype "protein_coding"; exon_id "ENSRNOE00000132793"; exon_version "5"; tag "Ensembl_canonical";
9	ENSEMBL114_rn	exon	49147109	49148054	161.051078069311	-	.	gene_id "ENSRNOG00000013583"; transcript_id "ENSRNOG00000013583_tx_1"; exon_id "9_49147109_49148054_-"; exonnum "20"; txlen "4093";
9	ENSEMBL114_rn	exon	49147109	49148054	0.451826434555429	-	.	gene_id "ENSRNOG00000013583"; transcript_id "ENSRNOG00000013583_tx_3"; exon_id "9_49147109_49148054_-"; exonnum "21"; txlen "4243";
9	ENSEMBL114_rn	exon	49147109	49148054	0.243512823552589	-	.	gene_id "ENSRNOG00000013583"; transcript_id "ENSRNOG00000013583_tx_4"; exon_id "9_49147109_49148054_-"; exonnum "21"; txlen "4288";
9	ensembl	gene	49147109	49257118	0	-	.	gene_id "ENSRNOG00000013583"; gene_version "8"; gene_name "Tbc1d8"; gene_source "ensembl"; gene_biotype "protein_coding";
9	ensembl	transcript	49147109	49257118	0	-	.	gene_id "ENSRNOG00000013583"; gene_version "8"; transcript_id "ENSRNOT00000018640"; transcript_version "8"; gene_name "Tbc1d8"; gene_source "ensembl"; gene_biotype "protein_coding"; transcript_name "Tbc1d8-201"; transcript_source "ensembl"; transcript_biotype "protein_coding"; tag "Ensembl_canonical";
9	ensembl	stop_codon	49147617	49147619	0	-	0	gene_id "ENSRNOG00000013583"; gene_version "8"; transcript_id "ENSRNOT00000018640"; transcript_version "8"; exon_number "20"; gene_name "Tbc1d8"; gene_source "ensembl"; gene_biotype "protein_coding"; transcript_name "Tbc1d8-201"; transcript_source "ensembl"; transcript_biotype "protein_coding"; tag "Ensembl_canonical";
9	ensembl	CDS	49147620	49148054	0	-	0	gene_id "ENSRNOG00000013583"; gene_version "8"; transcript_id "ENSRNOT00000018640"; transcript_version "8"; exon_number "20"; gene_name "Tbc1d8"; gene_source "ensembl"; gene_biotype "protein_coding"; transcript_name "Tbc1d8-201"; transcript_source "ensembl"; transcript_biotype "protein_coding"; protein_id "ENSRNOP00000018640"; protein_version "6"; tag "Ensembl_canonical";
9	ensembl	exon	49148863	49148960	0	-	.	gene_id "ENSRNOG00000013583"; gene_version "8"; transcript_id "ENSRNOT00000018640"; transcript_version "8"; exon_number "19"; gene_name "Tbc1d8"; gene_source "ensembl"; gene_biotype "protein_coding"; transcript_name "Tbc1d8-201"; transcript_source "ensembl"; transcript_biotype "protein_coding"; exon_id "ENSRNOE00000132568"; exon_version "1"; tag "Ensembl_canonical";
9	ensembl	CDS	49148863	49148960	0	-	2	gene_id "ENSRNOG00000013583"; gene_version "8"; transcript_id "ENSRNOT00000018640"; transcript_version "8"; exon_number "19"; gene_name "Tbc1d8"; gene_source "ensembl"; gene_biotype "protein_coding"; transcript_name "Tbc1d8-201"; transcript_source "ensembl"; transcript_biotype "protein_coding"; protein_id "ENSRNOP00000018640"; protein_version "6"; tag "Ensembl_canonical";
9	ENSEMBL114_rn	exon	49148863	49148960	161.051078069311	-	.	gene_id "ENSRNOG00000013583"; transcript_id "ENSRNOG00000013583_tx_1"; exon_id "9_49148863_49148960_-"; exonnum "19"; txlen "4093";
9	ENSEMBL114_rn	exon	49148863	49148960	0.451826434555429	-	.	gene_id "ENSRNOG00000013583"; transcript_id "ENSRNOG00000013583_tx_3"; exon_id "9_49148863_49148960_-"; exonnum "20"; txlen "4243";
9	ENSEMBL114_rn	exon	49148863	49148960	0.243512823552589	-	.	gene_id "ENSRNOG00000013583"; transcript_id "ENSRNOG00000013583_tx_4"; exon_id "9_49148863_49148960_-"; exonnum "20"; txlen "4288";
9	ensembl	exon	49149113	49149202	0	-	.	gene_id "ENSRNOG00000013583"; gene_version "8"; transcript_id "ENSRNOT00000018640"; transcript_version "8"; exon_number "18"; gene_name "Tbc1d8"; gene_source "ensembl"; gene_biotype "protein_coding"; transcript_name "Tbc1d8-201"; transcript_source "ensembl"; transcript_biotype "protein_coding"; exon_id "ENSRNOE00000132392"; exon_version "1"; tag "Ensembl_canonical";
9	ensembl	CDS	49149113	49149202	0	-	2	gene_id "ENSRNOG00000013583"; gene_version "8"; transcript_id "ENSRNOT00000018640"; transcript_version "8"; exon_number "18"; gene_name "Tbc1d8"; gene_source "ensembl"; gene_biotype "protein_coding"; transcript_name "Tbc1d8-201"; transcript_source "ensembl"; transcript_biotype "protein_coding"; protein_id "ENSRNOP00000018640"; protein_version "6"; tag "Ensembl_canonical";
9	ENSEMBL114_rn	exon	49149113	49149202	161.051078069311	-	.	gene_id "ENSRNOG00000013583"; transcript_id "ENSRNOG00000013583_tx_1"; exon_id "9_49149113_49149202_-"; exonnum "18"; txlen "4093";
9	ENSEMBL114_rn	exon	49149113	49149202	0.451826434555429	-	.	gene_id "ENSRNOG00000013583"; transcript_id "ENSRNOG00000013583_tx_3"; exon_id "9_49149113_49149202_-"; exonnum "19"; txlen "4243";
9	ENSEMBL114_rn	exon	49149113	49149202	0.243512823552589	-	.	gene_id "ENSRNOG00000013583"; transcript_id "ENSRNOG00000013583_tx_4"; exon_id "9_49149113_49149202_-"; exonnum "19"; txlen "4288";
9	ensembl	exon	49151271	49151336	0	-	.	gene_id "ENSRNOG00000013583"; gene_version "8"; transcript_id "ENSRNOT00000018640"; transcript_version "8"; exon_number "17"; gene_name "Tbc1d8"; gene_source "ensembl"; gene_biotype "protein_coding"; transcript_name "Tbc1d8-201"; transcript_source "ensembl"; transcript_biotype "protein_coding"; exon_id "ENSRNOE00000132197"; exon_version "1"; tag "Ensembl_canonical";
9	ensembl	CDS	49151271	49151336	0	-	2	gene_id "ENSRNOG00000013583"; gene_version "8"; transcript_id "ENSRNOT00000018640"; transcript_version "8"; exon_number "17"; gene_name "Tbc1d8"; gene_source "ensembl"; gene_biotype "protein_coding"; transcript_name "Tbc1d8-201"; transcript_source "ensembl"; transcript_biotype "protein_coding"; protein_id "ENSRNOP00000018640"; protein_version "6"; tag "Ensembl_canonical";
9	ENSEMBL114_rn	exon	49151271	49151336	161.051078069311	-	.	gene_id "ENSRNOG00000013583"; transcript_id "ENSRNOG00000013583_tx_1"; exon_id "9_49151271_49151336_-"; exonnum "17"; txlen "4093";
9	ENSEMBL114_rn	exon	49151271	49151336	0.451826434555429	-	.	gene_id "ENSRNOG00000013583"; transcript_id "ENSRNOG00000013583_tx_3"; exon_id "9_49151271_49151336_-"; exonnum "18"; txlen "4243";
9	ENSEMBL114_rn	exon	49151271	49151336	0.243512823552589	-	.	gene_id "ENSRNOG00000013583"; transcript_id "ENSRNOG00000013583_tx_4"; exon_id "9_49151271_49151336_-"; exonnum "18"; txlen "4288";
9	ensembl	exon	49151602	49151842	0	-	.	gene_id "ENSRNOG00000013583"; gene_version "8"; transcript_id "ENSRNOT00000018640"; transcript_version "8"; exon_number "16"; gene_name "Tbc1d8"; gene_source "ensembl"; gene_biotype "protein_coding"; transcript_name "Tbc1d8-201"; transcript_source "ensembl"; transcript_biotype "protein_coding"; exon_id "ENSRNOE00000132006"; exon_version "1"; tag "Ensembl_canonical";
9	ensembl	CDS	49151602	49151842	0	-	0	gene_id "ENSRNOG00000013583"; gene_version "8"; transcript_id "ENSRNOT00000018640"; transcript_version "8"; exon_number "16"; gene_name "Tbc1d8"; gene_source "ensembl"; gene_biotype "protein_coding"; transcript_name "Tbc1d8-201"; transcript_source "ensembl"; transcript_biotype "protein_coding"; protein_id "ENSRNOP00000018640"; protein_version "6"; tag "Ensembl_canonical";
9	ENSEMBL114_rn	exon	49151602	49151842	161.051078069311	-	.	gene_id "ENSRNOG00000013583"; transcript_id "ENSRNOG00000013583_tx_1"; exon_id "9_49151602_49151842_-"; exonnum "16"; txlen "4093";
9	ENSEMBL114_rn	exon	49151602	49151842	0.451826434555429	-	.	gene_id "ENSRNOG00000013583"; transcript_id "ENSRNOG00000013583_tx_3"; exon_id "9_49151602_49151842_-"; exonnum "17"; txlen "4243";
9	ENSEMBL114_rn	exon	49151602	49151842	0.243512823552589	-	.	gene_id "ENSRNOG00000013583"; transcript_id "ENSRNOG00000013583_tx_4"; exon_id "9_49151602_49151842_-"; exonnum "17"; txlen "4288";
9	ensembl	exon	49155557	49155625	0	-	.	gene_id "ENSRNOG00000013583"; gene_version "8"; transcript_id "ENSRNOT00000018640"; transcript_version "8"; exon_number "15"; gene_name "Tbc1d8"; gene_source "ensembl"; gene_biotype "protein_coding"; transcript_name "Tbc1d8-201"; transcript_source "ensembl"; transcript_biotype "protein_coding"; exon_id "ENSRNOE00000131814"; exon_version "1"; tag "Ensembl_canonical";
9	ensembl	CDS	49155557	49155625	0	-	0	gene_id "ENSRNOG00000013583"; gene_version "8"; transcript_id "ENSRNOT00000018640"; transcript_version "8"; exon_number "15"; gene_name "Tbc1d8"; gene_source "ensembl"; gene_biotype "protein_coding"; transcript_name "Tbc1d8-201"; transcript_source "ensembl"; transcript_biotype "protein_coding"; protein_id "ENSRNOP00000018640"; protein_version "6"; tag "Ensembl_canonical";
9	ENSEMBL114_rn	exon	49155557	49155625	161.051078069311	-	.	gene_id "ENSRNOG00000013583"; transcript_id "ENSRNOG00000013583_tx_1"; exon_id "9_49155557_49155625_-"; exonnum "15"; txlen "4093";
9	ENSEMBL114_rn	exon	49155557	49155625	0.451826434555429	-	.	gene_id "ENSRNOG00000013583"; transcript_id "ENSRNOG00000013583_tx_3"; exon_id "9_49155557_49155625_-"; exonnum "16"; txlen "4243";
9	ENSEMBL114_rn	exon	49155557	49155625	0.243512823552589	-	.	gene_id "ENSRNOG00000013583"; transcript_id "ENSRNOG00000013583_tx_4"; exon_id "9_49155557_49155625_-"; exonnum "16"; txlen "4288";
9	ensembl	exon	49156170	49156268	0	-	.	gene_id "ENSRNOG00000013583"; gene_version "8"; transcript_id "ENSRNOT00000018640"; transcript_version "8"; exon_number "14"; gene_name "Tbc1d8"; gene_source "ensembl"; gene_biotype "protein_coding"; transcript_name "Tbc1d8-201"; transcript_source "ensembl"; transcript_biotype "protein_coding"; exon_id "ENSRNOE00000131611"; exon_version "1"; tag "Ensembl_canonical";
9	ensembl	CDS	49156170	49156268	0	-	0	gene_id "ENSRNOG00000013583"; gene_version "8"; transcript_id "ENSRNOT00000018640"; transcript_version "8"; exon_number "14"; gene_name "Tbc1d8"; gene_source "ensembl"; gene_biotype "protein_coding"; transcript_name "Tbc1d8-201"; transcript_source "ensembl"; transcript_biotype "protein_coding"; protein_id "ENSRNOP00000018640"; protein_version "6"; tag "Ensembl_canonical";
9	ENSEMBL114_rn	exon	49156170	49156268	161.051078069311	-	.	gene_id "ENSRNOG00000013583"; transcript_id "ENSRNOG00000013583_tx_1"; exon_id "9_49156170_49156268_-"; exonnum "14"; txlen "4093";
9	ENSEMBL114_rn	exon	49156170	49156268	0.451826434555429	-	.	gene_id "ENSRNOG00000013583"; transcript_id "ENSRNOG00000013583_tx_3"; exon_id "9_49156170_49156268_-"; exonnum "15"; txlen "4243";
9	ENSEMBL114_rn	exon	49156170	49156268	0.243512823552589	-	.	gene_id "ENSRNOG00000013583"; transcript_id "ENSRNOG00000013583_tx_4"; exon_id "9_49156170_49156268_-"; exonnum "15"; txlen "4288";
9	ensembl	exon	49156404	49156533	0	-	.	gene_id "ENSRNOG00000013583"; gene_version "8"; transcript_id "ENSRNOT00000018640"; transcript_version "8"; exon_number "13"; gene_name "Tbc1d8"; gene_source "ensembl"; gene_biotype "protein_coding"; transcript_name "Tbc1d8-201"; transcript_source "ensembl"; transcript_biotype "protein_coding"; exon_id "ENSRNOE00000131356"; exon_version "1"; tag "Ensembl_canonical";
9	ensembl	CDS	49156404	49156533	0	-	1	gene_id "ENSRNOG00000013583"; gene_version "8"; transcript_id "ENSRNOT00000018640"; transcript_version "8"; exon_number "13"; gene_name "Tbc1d8"; gene_source "ensembl"; gene_biotype "protein_coding"; transcript_name "Tbc1d8-201"; transcript_source "ensembl"; transcript_biotype "protein_coding"; protein_id "ENSRNOP00000018640"; protein_version "6"; tag "Ensembl_canonical";
9	ENSEMBL114_rn	exon	49156404	49156533	161.051078069311	-	.	gene_id "ENSRNOG00000013583"; transcript_id "ENSRNOG00000013583_tx_1"; exon_id "9_49156404_49156533_-"; exonnum "13"; txlen "4093";
9	ENSEMBL114_rn	exon	49156404	49156533	0.451826434555429	-	.	gene_id "ENSRNOG00000013583"; transcript_id "ENSRNOG00000013583_tx_3"; exon_id "9_49156404_49156533_-"; exonnum "14"; txlen "4243";
9	ENSEMBL114_rn	exon	49156404	49156533	0.243512823552589	-	.	gene_id "ENSRNOG00000013583"; transcript_id "ENSRNOG00000013583_tx_4"; exon_id "9_49156404_49156533_-"; exonnum "14"; txlen "4288";
9	sraer114_mid	exon	49156959	49157108	0.451826434555429	-	.	gene_id "ENSRNOG00000013583"; transcript_id "ENSRNOG00000013583_tx_3"; exon_id "9_49156959_49157108_-"; exonnum "13"; txlen "4243";
9	sraer114_mid	exon	49156959	49157108	0.243512823552589	-	.	gene_id "ENSRNOG00000013583"; transcript_id "ENSRNOG00000013583_tx_4"; exon_id "9_49156959_49157108_-"; exonnum "13"; txlen "4288";
9	ensembl	exon	49157381	49157666	0	-	.	gene_id "ENSRNOG00000013583"; gene_version "8"; transcript_id "ENSRNOT00000018640"; transcript_version "8"; exon_number "12"; gene_name "Tbc1d8"; gene_source "ensembl"; gene_biotype "protein_coding"; transcript_name "Tbc1d8-201"; transcript_source "ensembl"; transcript_biotype "protein_coding"; exon_id "ENSRNOE00000131171"; exon_version "1"; tag "Ensembl_canonical";
9	ensembl	CDS	49157381	49157666	0	-	2	gene_id "ENSRNOG00000013583"; gene_version "8"; transcript_id "ENSRNOT00000018640"; transcript_version "8"; exon_number "12"; gene_name "Tbc1d8"; gene_source "ensembl"; gene_biotype "protein_coding"; transcript_name "Tbc1d8-201"; transcript_source "ensembl"; transcript_biotype "protein_coding"; protein_id "ENSRNOP00000018640"; protein_version "6"; tag "Ensembl_canonical";
9	ENSEMBL114_rn	exon	49157381	49157666	161.051078069311	-	.	gene_id "ENSRNOG00000013583"; transcript_id "ENSRNOG00000013583_tx_1"; exon_id "9_49157381_49157666_-"; exonnum "12"; txlen "4093";
9	ENSEMBL114_rn	exon	49157381	49157666	0.451826434555429	-	.	gene_id "ENSRNOG00000013583"; transcript_id "ENSRNOG00000013583_tx_3"; exon_id "9_49157381_49157666_-"; exonnum "12"; txlen "4243";
9	ENSEMBL114_rn	exon	49157381	49157666	0.243512823552589	-	.	gene_id "ENSRNOG00000013583"; transcript_id "ENSRNOG00000013583_tx_4"; exon_id "9_49157381_49157666_-"; exonnum "12"; txlen "4288";
9	ensembl	exon	49160833	49160950	0	-	.	gene_id "ENSRNOG00000013583"; gene_version "8"; transcript_id "ENSRNOT00000018640"; transcript_version "8"; exon_number "11"; gene_name "Tbc1d8"; gene_source "ensembl"; gene_biotype "protein_coding"; transcript_name "Tbc1d8-201"; transcript_source "ensembl"; transcript_biotype "protein_coding"; exon_id "ENSRNOE00000130950"; exon_version "1"; tag "Ensembl_canonical";
9	ensembl	CDS	49160833	49160950	0	-	0	gene_id "ENSRNOG00000013583"; gene_version "8"; transcript_id "ENSRNOT00000018640"; transcript_version "8"; exon_number "11"; gene_name "Tbc1d8"; gene_source "ensembl"; gene_biotype "protein_coding"; transcript_name "Tbc1d8-201"; transcript_source "ensembl"; transcript_biotype "protein_coding"; protein_id "ENSRNOP00000018640"; protein_version "6"; tag "Ensembl_canonical";
9	ENSEMBL114_rn	exon	49160833	49160950	161.051078069311	-	.	gene_id "ENSRNOG00000013583"; transcript_id "ENSRNOG00000013583_tx_1"; exon_id "9_49160833_49160950_-"; exonnum "11"; txlen "4093";
9	ENSEMBL114_rn	exon	49160833	49160950	0.451826434555429	-	.	gene_id "ENSRNOG00000013583"; transcript_id "ENSRNOG00000013583_tx_3"; exon_id "9_49160833_49160950_-"; exonnum "11"; txlen "4243";
9	ENSEMBL114_rn	exon	49160833	49160950	0.243512823552589	-	.	gene_id "ENSRNOG00000013583"; transcript_id "ENSRNOG00000013583_tx_4"; exon_id "9_49160833_49160950_-"; exonnum "11"; txlen "4288";
9	ensembl	exon	49161637	49161851	0	-	.	gene_id "ENSRNOG00000013583"; gene_version "8"; transcript_id "ENSRNOT00000018640"; transcript_version "8"; exon_number "10"; gene_name "Tbc1d8"; gene_source "ensembl"; gene_biotype "protein_coding"; transcript_name "Tbc1d8-201"; transcript_source "ensembl"; transcript_biotype "protein_coding"; exon_id "ENSRNOE00000130716"; exon_version "1"; tag "Ensembl_canonical";
9	ensembl	CDS	49161637	49161851	0	-	2	gene_id "ENSRNOG00000013583"; gene_version "8"; transcript_id "ENSRNOT00000018640"; transcript_version "8"; exon_number "10"; gene_name "Tbc1d8"; gene_source "ensembl"; gene_biotype "protein_coding"; transcript_name "Tbc1d8-201"; transcript_source "ensembl"; transcript_biotype "protein_coding"; protein_id "ENSRNOP00000018640"; protein_version "6"; tag "Ensembl_canonical";
9	ENSEMBL114_rn	exon	49161637	49161851	161.051078069311	-	.	gene_id "ENSRNOG00000013583"; transcript_id "ENSRNOG00000013583_tx_1"; exon_id "9_49161637_49161851_-"; exonnum "10"; txlen "4093";
9	ENSEMBL114_rn	exon	49161637	49161851	0.451826434555429	-	.	gene_id "ENSRNOG00000013583"; transcript_id "ENSRNOG00000013583_tx_3"; exon_id "9_49161637_49161851_-"; exonnum "10"; txlen "4243";
9	ENSEMBL114_rn	exon	49161637	49161851	0.243512823552589	-	.	gene_id "ENSRNOG00000013583"; transcript_id "ENSRNOG00000013583_tx_4"; exon_id "9_49161637_49161851_-"; exonnum "10"; txlen "4288";
9	ensembl	exon	49165307	49165457	0	-	.	gene_id "ENSRNOG00000013583"; gene_version "8"; transcript_id "ENSRNOT00000018640"; transcript_version "8"; exon_number "9"; gene_name "Tbc1d8"; gene_source "ensembl"; gene_biotype "protein_coding"; transcript_name "Tbc1d8-201"; transcript_source "ensembl"; transcript_biotype "protein_coding"; exon_id "ENSRNOE00000130515"; exon_version "2"; tag "Ensembl_canonical";
9	ensembl	CDS	49165307	49165457	0	-	0	gene_id "ENSRNOG00000013583"; gene_version "8"; transcript_id "ENSRNOT00000018640"; transcript_version "8"; exon_number "9"; gene_name "Tbc1d8"; gene_source "ensembl"; gene_biotype "protein_coding"; transcript_name "Tbc1d8-201"; transcript_source "ensembl"; transcript_biotype "protein_coding"; protein_id "ENSRNOP00000018640"; protein_version "6"; tag "Ensembl_canonical";
9	ENSEMBL114_rn	exon	49165307	49165457	161.051078069311	-	.	gene_id "ENSRNOG00000013583"; transcript_id "ENSRNOG00000013583_tx_1"; exon_id "9_49165307_49165457_-"; exonnum "9"; txlen "4093";
9	ENSEMBL114_rn	exon	49165307	49165457	0.451826434555429	-	.	gene_id "ENSRNOG00000013583"; transcript_id "ENSRNOG00000013583_tx_3"; exon_id "9_49165307_49165457_-"; exonnum "9"; txlen "4243";
9	ENSEMBL114_rn	exon	49165307	49165457	0.243512823552589	-	.	gene_id "ENSRNOG00000013583"; transcript_id "ENSRNOG00000013583_tx_4"; exon_id "9_49165307_49165457_-"; exonnum "9"; txlen "4288";
9	ensembl	exon	49166930	49167103	0	-	.	gene_id "ENSRNOG00000013583"; gene_version "8"; transcript_id "ENSRNOT00000018640"; transcript_version "8"; exon_number "8"; gene_name "Tbc1d8"; gene_source "ensembl"; gene_biotype "protein_coding"; transcript_name "Tbc1d8-201"; transcript_source "ensembl"; transcript_biotype "protein_coding"; exon_id "ENSRNOE00000130185"; exon_version "2"; tag "Ensembl_canonical";
9	ensembl	CDS	49166930	49167103	0	-	0	gene_id "ENSRNOG00000013583"; gene_version "8"; transcript_id "ENSRNOT00000018640"; transcript_version "8"; exon_number "8"; gene_name "Tbc1d8"; gene_source "ensembl"; gene_biotype "protein_coding"; transcript_name "Tbc1d8-201"; transcript_source "ensembl"; transcript_biotype "protein_coding"; protein_id "ENSRNOP00000018640"; protein_version "6"; tag "Ensembl_canonical";
9	ENSEMBL114_rn	exon	49166930	49167103	161.051078069311	-	.	gene_id "ENSRNOG00000013583"; transcript_id "ENSRNOG00000013583_tx_1"; exon_id "9_49166930_49167103_-"; exonnum "8"; txlen "4093";
9	ENSEMBL114_rn	exon	49166930	49167103	0.451826434555429	-	.	gene_id "ENSRNOG00000013583"; transcript_id "ENSRNOG00000013583_tx_3"; exon_id "9_49166930_49167103_-"; exonnum "8"; txlen "4243";
9	ENSEMBL114_rn	exon	49166930	49167103	0.243512823552589	-	.	gene_id "ENSRNOG00000013583"; transcript_id "ENSRNOG00000013583_tx_4"; exon_id "9_49166930_49167103_-"; exonnum "8"; txlen "4288";
9	ensembl	exon	49167982	49168179	0	-	.	gene_id "ENSRNOG00000013583"; gene_version "8"; transcript_id "ENSRNOT00000018640"; transcript_version "8"; exon_number "7"; gene_name "Tbc1d8"; gene_source "ensembl"; gene_biotype "protein_coding"; transcript_name "Tbc1d8-201"; transcript_source "ensembl"; transcript_biotype "protein_coding"; exon_id "ENSRNOE00000129982"; exon_version "1"; tag "Ensembl_canonical";
9	ensembl	CDS	49167982	49168179	0	-	0	gene_id "ENSRNOG00000013583"; gene_version "8"; transcript_id "ENSRNOT00000018640"; transcript_version "8"; exon_number "7"; gene_name "Tbc1d8"; gene_source "ensembl"; gene_biotype "protein_coding"; transcript_name "Tbc1d8-201"; transcript_source "ensembl"; transcript_biotype "protein_coding"; protein_id "ENSRNOP00000018640"; protein_version "6"; tag "Ensembl_canonical";
9	ENSEMBL114_rn	exon	49167982	49168179	161.051078069311	-	.	gene_id "ENSRNOG00000013583"; transcript_id "ENSRNOG00000013583_tx_1"; exon_id "9_49167982_49168179_-"; exonnum "7"; txlen "4093";
9	ENSEMBL114_rn	exon	49167982	49168179	0.451826434555429	-	.	gene_id "ENSRNOG00000013583"; transcript_id "ENSRNOG00000013583_tx_3"; exon_id "9_49167982_49168179_-"; exonnum "7"; txlen "4243";
9	ENSEMBL114_rn	exon	49167982	49168179	0.243512823552589	-	.	gene_id "ENSRNOG00000013583"; transcript_id "ENSRNOG00000013583_tx_4"; exon_id "9_49167982_49168179_-"; exonnum "7"; txlen "4288";
9	ensembl	exon	49170084	49170291	0	-	.	gene_id "ENSRNOG00000013583"; gene_version "8"; transcript_id "ENSRNOT00000018640"; transcript_version "8"; exon_number "6"; gene_name "Tbc1d8"; gene_source "ensembl"; gene_biotype "protein_coding"; transcript_name "Tbc1d8-201"; transcript_source "ensembl"; transcript_biotype "protein_coding"; exon_id "ENSRNOE00000129791"; exon_version "1"; tag "Ensembl_canonical";
9	ensembl	CDS	49170084	49170291	0	-	1	gene_id "ENSRNOG00000013583"; gene_version "8"; transcript_id "ENSRNOT00000018640"; transcript_version "8"; exon_number "6"; gene_name "Tbc1d8"; gene_source "ensembl"; gene_biotype "protein_coding"; transcript_name "Tbc1d8-201"; transcript_source "ensembl"; transcript_biotype "protein_coding"; protein_id "ENSRNOP00000018640"; protein_version "6"; tag "Ensembl_canonical";
9	ENSEMBL114_rn	exon	49170084	49170291	161.051078069311	-	.	gene_id "ENSRNOG00000013583"; transcript_id "ENSRNOG00000013583_tx_1"; exon_id "9_49170084_49170291_-"; exonnum "6"; txlen "4093";
9	ENSEMBL114_rn	exon	49170084	49170291	0.451826434555429	-	.	gene_id "ENSRNOG00000013583"; transcript_id "ENSRNOG00000013583_tx_3"; exon_id "9_49170084_49170291_-"; exonnum "6"; txlen "4243";
9	ENSEMBL114_rn	exon	49170084	49170291	0.243512823552589	-	.	gene_id "ENSRNOG00000013583"; transcript_id "ENSRNOG00000013583_tx_4"; exon_id "9_49170084_49170291_-"; exonnum "6"; txlen "4288";
9	ensembl	exon	49179341	49179581	0	-	.	gene_id "ENSRNOG00000013583"; gene_version "8"; transcript_id "ENSRNOT00000018640"; transcript_version "8"; exon_number "5"; gene_name "Tbc1d8"; gene_source "ensembl"; gene_biotype "protein_coding"; transcript_name "Tbc1d8-201"; transcript_source "ensembl"; transcript_biotype "protein_coding"; exon_id "ENSRNOE00000262900"; exon_version "2"; tag "Ensembl_canonical";
9	ensembl	CDS	49179341	49179581	0	-	2	gene_id "ENSRNOG00000013583"; gene_version "8"; transcript_id "ENSRNOT00000018640"; transcript_version "8"; exon_number "5"; gene_name "Tbc1d8"; gene_source "ensembl"; gene_biotype "protein_coding"; transcript_name "Tbc1d8-201"; transcript_source "ensembl"; transcript_biotype "protein_coding"; protein_id "ENSRNOP00000018640"; protein_version "6"; tag "Ensembl_canonical";
9	ENSEMBL114_rn	exon	49179341	49179581	161.051078069311	-	.	gene_id "ENSRNOG00000013583"; transcript_id "ENSRNOG00000013583_tx_1"; exon_id "9_49179341_49179581_-"; exonnum "5"; txlen "4093";
9	ENSEMBL114_rn	exon	49179341	49179581	0.451826434555429	-	.	gene_id "ENSRNOG00000013583"; transcript_id "ENSRNOG00000013583_tx_3"; exon_id "9_49179341_49179581_-"; exonnum "5"; txlen "4243";
9	ENSEMBL114_rn	exon	49179341	49179581	0.243512823552589	-	.	gene_id "ENSRNOG00000013583"; transcript_id "ENSRNOG00000013583_tx_4"; exon_id "9_49179341_49179581_-"; exonnum "5"; txlen "4288";
9	ensembl	exon	49180476	49180704	0	-	.	gene_id "ENSRNOG00000013583"; gene_version "8"; transcript_id "ENSRNOT00000018640"; transcript_version "8"; exon_number "4"; gene_name "Tbc1d8"; gene_source "ensembl"; gene_biotype "protein_coding"; transcript_name "Tbc1d8-201"; transcript_source "ensembl"; transcript_biotype "protein_coding"; exon_id "ENSRNOE00000359751"; exon_version "1"; tag "Ensembl_canonical";
9	ensembl	CDS	49180476	49180704	0	-	0	gene_id "ENSRNOG00000013583"; gene_version "8"; transcript_id "ENSRNOT00000018640"; transcript_version "8"; exon_number "4"; gene_name "Tbc1d8"; gene_source "ensembl"; gene_biotype "protein_coding"; transcript_name "Tbc1d8-201"; transcript_source "ensembl"; transcript_biotype "protein_coding"; protein_id "ENSRNOP00000018640"; protein_version "6"; tag "Ensembl_canonical";
9	ENSEMBL114_rn	exon	49180476	49180704	161.051078069311	-	.	gene_id "ENSRNOG00000013583"; transcript_id "ENSRNOG00000013583_tx_1"; exon_id "9_49180476_49180704_-"; exonnum "4"; txlen "4093";
9	ENSEMBL114_rn	exon	49180476	49180704	0.451826434555429	-	.	gene_id "ENSRNOG00000013583"; transcript_id "ENSRNOG00000013583_tx_3"; exon_id "9_49180476_49180704_-"; exonnum "4"; txlen "4243";
9	ENSEMBL114_rn	exon	49180476	49180704	0.243512823552589	-	.	gene_id "ENSRNOG00000013583"; transcript_id "ENSRNOG00000013583_tx_4"; exon_id "9_49180476_49180704_-"; exonnum "4"; txlen "4288";
9	ensembl	exon	49182019	49182137	0	-	.	gene_id "ENSRNOG00000013583"; gene_version "8"; transcript_id "ENSRNOT00000018640"; transcript_version "8"; exon_number "3"; gene_name "Tbc1d8"; gene_source "ensembl"; gene_biotype "protein_coding"; transcript_name "Tbc1d8-201"; transcript_source "ensembl"; transcript_biotype "protein_coding"; exon_id "ENSRNOE00000352777"; exon_version "1"; tag "Ensembl_canonical";
9	ensembl	CDS	49182019	49182137	0	-	2	gene_id "ENSRNOG00000013583"; gene_version "8"; transcript_id "ENSRNOT00000018640"; transcript_version "8"; exon_number "3"; gene_name "Tbc1d8"; gene_source "ensembl"; gene_biotype "protein_coding"; transcript_name "Tbc1d8-201"; transcript_source "ensembl"; transcript_biotype "protein_coding"; protein_id "ENSRNOP00000018640"; protein_version "6"; tag "Ensembl_canonical";
9	ENSEMBL114_rn	exon	49182019	49182137	161.051078069311	-	.	gene_id "ENSRNOG00000013583"; transcript_id "ENSRNOG00000013583_tx_1"; exon_id "9_49182019_49182137_-"; exonnum "3"; txlen "4093";
9	ENSEMBL114_rn	exon	49182019	49182137	0.451826434555429	-	.	gene_id "ENSRNOG00000013583"; transcript_id "ENSRNOG00000013583_tx_3"; exon_id "9_49182019_49182137_-"; exonnum "3"; txlen "4243";
9	ENSEMBL114_rn	exon	49182019	49182137	0.243512823552589	-	.	gene_id "ENSRNOG00000013583"; transcript_id "ENSRNOG00000013583_tx_4"; exon_id "9_49182019_49182137_-"; exonnum "3"; txlen "4288";
9	ensembl	exon	49199406	49199561	0	-	.	gene_id "ENSRNOG00000013583"; gene_version "8"; transcript_id "ENSRNOT00000018640"; transcript_version "8"; exon_number "2"; gene_name "Tbc1d8"; gene_source "ensembl"; gene_biotype "protein_coding"; transcript_name "Tbc1d8-201"; transcript_source "ensembl"; transcript_biotype "protein_coding"; exon_id "ENSRNOE00000345318"; exon_version "4"; tag "Ensembl_canonical";
9	ensembl	CDS	49199406	49199561	0	-	2	gene_id "ENSRNOG00000013583"; gene_version "8"; transcript_id "ENSRNOT00000018640"; transcript_version "8"; exon_number "2"; gene_name "Tbc1d8"; gene_source "ensembl"; gene_biotype "protein_coding"; transcript_name "Tbc1d8-201"; transcript_source "ensembl"; transcript_biotype "protein_coding"; protein_id "ENSRNOP00000018640"; protein_version "6"; tag "Ensembl_canonical";
9	ENSEMBL114_rn	exon	49199406	49199561	0.243512823552589	-	.	gene_id "ENSRNOG00000013583"; transcript_id "ENSRNOG00000013583_tx_4"; exon_id "9_49199406_49199561_-"; exonnum "2"; txlen "4288";
9	sraer114_mid	exon	49199451	49199561	161.051078069311	-	.	gene_id "ENSRNOG00000013583"; transcript_id "ENSRNOG00000013583_tx_1"; exon_id "9_49199451_49199561_-"; exonnum "2"; txlen "4093";
9	sraer114_mid	exon	49199451	49199561	0.451826434555429	-	.	gene_id "ENSRNOG00000013583"; transcript_id "ENSRNOG00000013583_tx_3"; exon_id "9_49199451_49199561_-"; exonnum "2"; txlen "4243";
9	ensembl	CDS	49256815	49256941	0	-	0	gene_id "ENSRNOG00000013583"; gene_version "8"; transcript_id "ENSRNOT00000018640"; transcript_version "8"; exon_number "1"; gene_name "Tbc1d8"; gene_source "ensembl"; gene_biotype "protein_coding"; transcript_name "Tbc1d8-201"; transcript_source "ensembl"; transcript_biotype "protein_coding"; protein_id "ENSRNOP00000018640"; protein_version "6"; tag "Ensembl_canonical";
9	ensembl	exon	49256815	49257118	0	-	.	gene_id "ENSRNOG00000013583"; gene_version "8"; transcript_id "ENSRNOT00000018640"; transcript_version "8"; exon_number "1"; gene_name "Tbc1d8"; gene_source "ensembl"; gene_biotype "protein_coding"; transcript_name "Tbc1d8-201"; transcript_source "ensembl"; transcript_biotype "protein_coding"; exon_id "ENSRNOE00000498001"; exon_version "3"; tag "Ensembl_canonical";
9	ENSEMBL114_rn	exon	49256815	49257118	161.051078069311	-	.	gene_id "ENSRNOG00000013583"; transcript_id "ENSRNOG00000013583_tx_1"; exon_id "9_49256815_49257118_-"; exonnum "1"; txlen "4093";
9	ENSEMBL114_rn	exon	49256815	49257118	0.451826434555429	-	.	gene_id "ENSRNOG00000013583"; transcript_id "ENSRNOG00000013583_tx_3"; exon_id "9_49256815_49257118_-"; exonnum "1"; txlen "4243";
9	ENSEMBL114_rn	exon	49256815	49257118	0.243512823552589	-	.	gene_id "ENSRNOG00000013583"; transcript_id "ENSRNOG00000013583_tx_4"; exon_id "9_49256815_49257118_-"; exonnum "1"; txlen "4288";
9	ensembl	start_codon	49256939	49256941	0	-	0	gene_id "ENSRNOG00000013583"; gene_version "8"; transcript_id "ENSRNOT00000018640"; transcript_version "8"; exon_number "1"; gene_name "Tbc1d8"; gene_source "ensembl"; gene_biotype "protein_coding"; transcript_name "Tbc1d8-201"; transcript_source "ensembl"; transcript_biotype "protein_coding"; tag "Ensembl_canonical";
9	ensembl	five_prime_utr	49256942	49257118	0	-	.	gene_id "ENSRNOG00000013583"; gene_version "8"; transcript_id "ENSRNOT00000018640"; transcript_version "8"; gene_name "Tbc1d8"; gene_source "ensembl"; gene_biotype "protein_coding"; transcript_name "Tbc1d8-201"; transcript_source "ensembl"; transcript_biotype "protein_coding"; tag "Ensembl_canonical";
9	sraer114_es	exon	49322523	49322601	28.2860728409771	-	.	gene_id "ENSRNOG00000013946"; transcript_id "ENSRNOG00000013946_tx_2"; exon_id "9_49322523_49322601_-"; exonnum "3"; txlen "505";
9	sraer114_es	exon	49322523	49322601	7.39381045024615	-	.	gene_id "ENSRNOG00000013946"; transcript_id "ENSRNOG00000013946_tx_3"; exon_id "9_49322523_49322601_-"; exonnum "8"; txlen "1516";
9	ensembl	gene	49323671	49323785	0	-	.	gene_id "ENSRNOG00000055019"; gene_version "3"; gene_name "Snord89"; gene_source "ensembl"; gene_biotype "snoRNA";
9	ensembl	transcript	49323671	49323785	0	-	.	gene_id "ENSRNOG00000055019"; gene_version "3"; transcript_id "ENSRNOT00000085682"; transcript_version "3"; gene_name "Snord89"; gene_source "ensembl"; gene_biotype "snoRNA"; transcript_name "Snord89-201"; transcript_source "ensembl"; transcript_biotype "snoRNA"; tag "Ensembl_canonical";
9	ensembl	exon	49323671	49323785	0	-	.	gene_id "ENSRNOG00000055019"; gene_version "3"; transcript_id "ENSRNOT00000085682"; transcript_version "3"; exon_number "1"; gene_name "Snord89"; gene_source "ensembl"; gene_biotype "snoRNA"; transcript_name "Snord89-201"; transcript_source "ensembl"; transcript_biotype "snoRNA"; exon_id "ENSRNOE00000547580"; exon_version "1"; tag "Ensembl_canonical";
9	ensembl	three_prime_utr	49323857	49323966	0	-	.	gene_id "ENSRNOG00000013946"; gene_version "8"; transcript_id "ENSRNOT00000109723"; transcript_version "2"; gene_name "Rnf149"; gene_source "ensembl"; gene_biotype "protein_coding"; transcript_name "Rnf149-202"; transcript_source "ensembl"; transcript_biotype "protein_coding";
9	ensembl	exon	49323857	49324004	0	-	.	gene_id "ENSRNOG00000013946"; gene_version "8"; transcript_id "ENSRNOT00000109723"; transcript_version "2"; exon_number "7"; gene_name "Rnf149"; gene_source "ensembl"; gene_biotype "protein_coding"; transcript_name "Rnf149-202"; transcript_source "ensembl"; transcript_biotype "protein_coding"; exon_id "ENSRNOE00000697473"; exon_version "1";
9	ENSEMBL114_rn	exon	49323857	49324004	28.2860728409771	-	.	gene_id "ENSRNOG00000013946"; transcript_id "ENSRNOG00000013946_tx_2"; exon_id "9_49323857_49324004_-"; exonnum "2"; txlen "505";
9	ENSEMBL114_rn	exon	49323857	49324004	7.39381045024615	-	.	gene_id "ENSRNOG00000013946"; transcript_id "ENSRNOG00000013946_tx_3"; exon_id "9_49323857_49324004_-"; exonnum "7"; txlen "1516";
9	ensembl	transcript	49323857	49349991	0	-	.	gene_id "ENSRNOG00000013946"; gene_version "8"; transcript_id "ENSRNOT00000109723"; transcript_version "2"; gene_name "Rnf149"; gene_source "ensembl"; gene_biotype "protein_coding"; transcript_name "Rnf149-202"; transcript_source "ensembl"; transcript_biotype "protein_coding";
9	ensembl	gene	49323857	49350042	0	-	.	gene_id "ENSRNOG00000013946"; gene_version "8"; gene_name "Rnf149"; gene_source "ensembl"; gene_biotype "protein_coding";
9	ensembl	stop_codon	49323967	49323969	0	-	0	gene_id "ENSRNOG00000013946"; gene_version "8"; transcript_id "ENSRNOT00000109723"; transcript_version "2"; exon_number "7"; gene_name "Rnf149"; gene_source "ensembl"; gene_biotype "protein_coding"; transcript_name "Rnf149-202"; transcript_source "ensembl"; transcript_biotype "protein_coding";
9	ensembl	CDS	49323970	49324004	0	-	2	gene_id "ENSRNOG00000013946"; gene_version "8"; transcript_id "ENSRNOT00000109723"; transcript_version "2"; exon_number "7"; gene_name "Rnf149"; gene_source "ensembl"; gene_biotype "protein_coding"; transcript_name "Rnf149-202"; transcript_source "ensembl"; transcript_biotype "protein_coding"; protein_id "ENSRNOP00000091517"; protein_version "2";
9	sraer114_ss	exon	49324103	49324380	28.2860728409771	-	.	gene_id "ENSRNOG00000013946"; transcript_id "ENSRNOG00000013946_tx_2"; exon_id "9_49324103_49324380_-"; exonnum "1"; txlen "505";
9	ensembl	three_prime_utr	49325945	49327053	0	-	.	gene_id "ENSRNOG00000013946"; gene_version "8"; transcript_id "ENSRNOT00000018684"; transcript_version "8"; gene_name "Rnf149"; gene_source "ensembl"; gene_biotype "protein_coding"; transcript_name "Rnf149-201"; transcript_source "ensembl"; transcript_biotype "protein_coding"; tag "Ensembl_canonical";
9	ensembl	exon	49325945	49327097	0	-	.	gene_id "ENSRNOG00000013946"; gene_version "8"; transcript_id "ENSRNOT00000018684"; transcript_version "8"; exon_number "7"; gene_name "Rnf149"; gene_source "ensembl"; gene_biotype "protein_coding"; transcript_name "Rnf149-201"; transcript_source "ensembl"; transcript_biotype "protein_coding"; exon_id "ENSRNOE00000598323"; exon_version "1"; tag "Ensembl_canonical";
9	ENSEMBL114_rn	exon	49325945	49327097	1.15052786218317	-	.	gene_id "ENSRNOG00000013946"; transcript_id "ENSRNOG00000013946_tx_4"; exon_id "9_49325945_49327097_-"; exonnum "8"; txlen "2688";
9	ensembl	transcript	49325945	49350042	0	-	.	gene_id "ENSRNOG00000013946"; gene_version "8"; transcript_id "ENSRNOT00000018684"; transcript_version "8"; gene_name "Rnf149"; gene_source "ensembl"; gene_biotype "protein_coding"; transcript_name "Rnf149-201"; transcript_source "ensembl"; transcript_biotype "protein_coding"; tag "Ensembl_canonical";
9	ensembl	stop_codon	49327054	49327056	0	-	0	gene_id "ENSRNOG00000013946"; gene_version "8"; transcript_id "ENSRNOT00000018684"; transcript_version "8"; exon_number "7"; gene_name "Rnf149"; gene_source "ensembl"; gene_biotype "protein_coding"; transcript_name "Rnf149-201"; transcript_source "ensembl"; transcript_biotype "protein_coding"; tag "Ensembl_canonical";
9	ensembl	CDS	49327057	49327097	0	-	2	gene_id "ENSRNOG00000013946"; gene_version "8"; transcript_id "ENSRNOT00000018684"; transcript_version "8"; exon_number "7"; gene_name "Rnf149"; gene_source "ensembl"; gene_biotype "protein_coding"; transcript_name "Rnf149-201"; transcript_source "ensembl"; transcript_biotype "protein_coding"; protein_id "ENSRNOP00000018684"; protein_version "6"; tag "Ensembl_canonical";
9	ensembl	exon	49330124	49330316	0	-	.	gene_id "ENSRNOG00000013946"; gene_version "8"; transcript_id "ENSRNOT00000018684"; transcript_version "8"; exon_number "6"; gene_name "Rnf149"; gene_source "ensembl"; gene_biotype "protein_coding"; transcript_name "Rnf149-201"; transcript_source "ensembl"; transcript_biotype "protein_coding"; exon_id "ENSRNOE00000735936"; exon_version "1"; tag "Ensembl_canonical";
9	ensembl	CDS	49330124	49330316	0	-	0	gene_id "ENSRNOG00000013946"; gene_version "8"; transcript_id "ENSRNOT00000018684"; transcript_version "8"; exon_number "6"; gene_name "Rnf149"; gene_source "ensembl"; gene_biotype "protein_coding"; transcript_name "Rnf149-201"; transcript_source "ensembl"; transcript_biotype "protein_coding"; protein_id "ENSRNOP00000018684"; protein_version "6"; tag "Ensembl_canonical";
9	ensembl	exon	49330124	49330316	0	-	.	gene_id "ENSRNOG00000013946"; gene_version "8"; transcript_id "ENSRNOT00000109723"; transcript_version "2"; exon_number "6"; gene_name "Rnf149"; gene_source "ensembl"; gene_biotype "protein_coding"; transcript_name "Rnf149-202"; transcript_source "ensembl"; transcript_biotype "protein_coding"; exon_id "ENSRNOE00000735936"; exon_version "1";
9	ensembl	CDS	49330124	49330316	0	-	0	gene_id "ENSRNOG00000013946"; gene_version "8"; transcript_id "ENSRNOT00000109723"; transcript_version "2"; exon_number "6"; gene_name "Rnf149"; gene_source "ensembl"; gene_biotype "protein_coding"; transcript_name "Rnf149-202"; transcript_source "ensembl"; transcript_biotype "protein_coding"; protein_id "ENSRNOP00000091517"; protein_version "2";
9	ENSEMBL114_rn	exon	49330124	49330316	7.39381045024615	-	.	gene_id "ENSRNOG00000013946"; transcript_id "ENSRNOG00000013946_tx_3"; exon_id "9_49330124_49330316_-"; exonnum "6"; txlen "1516";
9	ENSEMBL114_rn	exon	49330124	49330316	1.15052786218317	-	.	gene_id "ENSRNOG00000013946"; transcript_id "ENSRNOG00000013946_tx_4"; exon_id "9_49330124_49330316_-"; exonnum "7"; txlen "2688";
9	ensembl	exon	49332702	49332798	0	-	.	gene_id "ENSRNOG00000013946"; gene_version "8"; transcript_id "ENSRNOT00000018684"; transcript_version "8"; exon_number "5"; gene_name "Rnf149"; gene_source "ensembl"; gene_biotype "protein_coding"; transcript_name "Rnf149-201"; transcript_source "ensembl"; transcript_biotype "protein_coding"; exon_id "ENSRNOE00000133230"; exon_version "1"; tag "Ensembl_canonical";
9	ensembl	CDS	49332702	49332798	0	-	1	gene_id "ENSRNOG00000013946"; gene_version "8"; transcript_id "ENSRNOT00000018684"; transcript_version "8"; exon_number "5"; gene_name "Rnf149"; gene_source "ensembl"; gene_biotype "protein_coding"; transcript_name "Rnf149-201"; transcript_source "ensembl"; transcript_biotype "protein_coding"; protein_id "ENSRNOP00000018684"; protein_version "6"; tag "Ensembl_canonical";
9	ensembl	exon	49332702	49332798	0	-	.	gene_id "ENSRNOG00000013946"; gene_version "8"; transcript_id "ENSRNOT00000109723"; transcript_version "2"; exon_number "5"; gene_name "Rnf149"; gene_source "ensembl"; gene_biotype "protein_coding"; transcript_name "Rnf149-202"; transcript_source "ensembl"; transcript_biotype "protein_coding"; exon_id "ENSRNOE00000133230"; exon_version "1";
9	ensembl	CDS	49332702	49332798	0	-	1	gene_id "ENSRNOG00000013946"; gene_version "8"; transcript_id "ENSRNOT00000109723"; transcript_version "2"; exon_number "5"; gene_name "Rnf149"; gene_source "ensembl"; gene_biotype "protein_coding"; transcript_name "Rnf149-202"; transcript_source "ensembl"; transcript_biotype "protein_coding"; protein_id "ENSRNOP00000091517"; protein_version "2";
9	ENSEMBL114_rn	exon	49332702	49332798	7.39381045024615	-	.	gene_id "ENSRNOG00000013946"; transcript_id "ENSRNOG00000013946_tx_3"; exon_id "9_49332702_49332798_-"; exonnum "5"; txlen "1516";
9	ENSEMBL114_rn	exon	49332702	49332798	1.15052786218317	-	.	gene_id "ENSRNOG00000013946"; transcript_id "ENSRNOG00000013946_tx_4"; exon_id "9_49332702_49332798_-"; exonnum "6"; txlen "2688";
9	ensembl	exon	49334989	49335071	0	-	.	gene_id "ENSRNOG00000013946"; gene_version "8"; transcript_id "ENSRNOT00000018684"; transcript_version "8"; exon_number "4"; gene_name "Rnf149"; gene_source "ensembl"; gene_biotype "protein_coding"; transcript_name "Rnf149-201"; transcript_source "ensembl"; transcript_biotype "protein_coding"; exon_id "ENSRNOE00000133175"; exon_version "2"; tag "Ensembl_canonical";
9	ensembl	CDS	49334989	49335071	0	-	0	gene_id "ENSRNOG00000013946"; gene_version "8"; transcript_id "ENSRNOT00000018684"; transcript_version "8"; exon_number "4"; gene_name "Rnf149"; gene_source "ensembl"; gene_biotype "protein_coding"; transcript_name "Rnf149-201"; transcript_source "ensembl"; transcript_biotype "protein_coding"; protein_id "ENSRNOP00000018684"; protein_version "6"; tag "Ensembl_canonical";
9	ensembl	exon	49334989	49335071	0	-	.	gene_id "ENSRNOG00000013946"; gene_version "8"; transcript_id "ENSRNOT00000109723"; transcript_version "2"; exon_number "4"; gene_name "Rnf149"; gene_source "ensembl"; gene_biotype "protein_coding"; transcript_name "Rnf149-202"; transcript_source "ensembl"; transcript_biotype "protein_coding"; exon_id "ENSRNOE00000133175"; exon_version "2";
9	ensembl	CDS	49334989	49335071	0	-	0	gene_id "ENSRNOG00000013946"; gene_version "8"; transcript_id "ENSRNOT00000109723"; transcript_version "2"; exon_number "4"; gene_name "Rnf149"; gene_source "ensembl"; gene_biotype "protein_coding"; transcript_name "Rnf149-202"; transcript_source "ensembl"; transcript_biotype "protein_coding"; protein_id "ENSRNOP00000091517"; protein_version "2";
9	ENSEMBL114_rn	exon	49334989	49335071	7.39381045024615	-	.	gene_id "ENSRNOG00000013946"; transcript_id "ENSRNOG00000013946_tx_3"; exon_id "9_49334989_49335071_-"; exonnum "4"; txlen "1516";
9	ENSEMBL114_rn	exon	49334989	49335071	1.15052786218317	-	.	gene_id "ENSRNOG00000013946"; transcript_id "ENSRNOG00000013946_tx_4"; exon_id "9_49334989_49335071_-"; exonnum "5"; txlen "2688";
9	sraer114_mid	exon	49336764	49337009	1.15052786218317	-	.	gene_id "ENSRNOG00000013946"; transcript_id "ENSRNOG00000013946_tx_4"; exon_id "9_49336764_49337009_-"; exonnum "4"; txlen "2688";
9	ensembl	exon	49338441	49338509	0	-	.	gene_id "ENSRNOG00000013946"; gene_version "8"; transcript_id "ENSRNOT00000018684"; transcript_version "8"; exon_number "3"; gene_name "Rnf149"; gene_source "ensembl"; gene_biotype "protein_coding"; transcript_name "Rnf149-201"; transcript_source "ensembl"; transcript_biotype "protein_coding"; exon_id "ENSRNOE00000262404"; exon_version "1"; tag "Ensembl_canonical";
9	ensembl	CDS	49338441	49338509	0	-	0	gene_id "ENSRNOG00000013946"; gene_version "8"; transcript_id "ENSRNOT00000018684"; transcript_version "8"; exon_number "3"; gene_name "Rnf149"; gene_source "ensembl"; gene_biotype "protein_coding"; transcript_name "Rnf149-201"; transcript_source "ensembl"; transcript_biotype "protein_coding"; protein_id "ENSRNOP00000018684"; protein_version "6"; tag "Ensembl_canonical";
9	ensembl	exon	49338441	49338509	0	-	.	gene_id "ENSRNOG00000013946"; gene_version "8"; transcript_id "ENSRNOT00000109723"; transcript_version "2"; exon_number "3"; gene_name "Rnf149"; gene_source "ensembl"; gene_biotype "protein_coding"; transcript_name "Rnf149-202"; transcript_source "ensembl"; transcript_biotype "protein_coding"; exon_id "ENSRNOE00000262404"; exon_version "1";
9	ensembl	CDS	49338441	49338509	0	-	0	gene_id "ENSRNOG00000013946"; gene_version "8"; transcript_id "ENSRNOT00000109723"; transcript_version "2"; exon_number "3"; gene_name "Rnf149"; gene_source "ensembl"; gene_biotype "protein_coding"; transcript_name "Rnf149-202"; transcript_source "ensembl"; transcript_biotype "protein_coding"; protein_id "ENSRNOP00000091517"; protein_version "2";
9	ENSEMBL114_rn	exon	49338441	49338509	7.39381045024615	-	.	gene_id "ENSRNOG00000013946"; transcript_id "ENSRNOG00000013946_tx_3"; exon_id "9_49338441_49338509_-"; exonnum "3"; txlen "1516";
9	ENSEMBL114_rn	exon	49338441	49338509	1.15052786218317	-	.	gene_id "ENSRNOG00000013946"; transcript_id "ENSRNOG00000013946_tx_4"; exon_id "9_49338441_49338509_-"; exonnum "3"; txlen "2688";
9	ensembl	exon	49339529	49339779	0	-	.	gene_id "ENSRNOG00000013946"; gene_version "8"; transcript_id "ENSRNOT00000018684"; transcript_version "8"; exon_number "2"; gene_name "Rnf149"; gene_source "ensembl"; gene_biotype "protein_coding"; transcript_name "Rnf149-201"; transcript_source "ensembl"; transcript_biotype "protein_coding"; exon_id "ENSRNOE00000133082"; exon_version "1"; tag "Ensembl_canonical";
9	ensembl	CDS	49339529	49339779	0	-	2	gene_id "ENSRNOG00000013946"; gene_version "8"; transcript_id "ENSRNOT00000018684"; transcript_version "8"; exon_number "2"; gene_name "Rnf149"; gene_source "ensembl"; gene_biotype "protein_coding"; transcript_name "Rnf149-201"; transcript_source "ensembl"; transcript_biotype "protein_coding"; protein_id "ENSRNOP00000018684"; protein_version "6"; tag "Ensembl_canonical";
9	ensembl	exon	49339529	49339779	0	-	.	gene_id "ENSRNOG00000013946"; gene_version "8"; transcript_id "ENSRNOT00000109723"; transcript_version "2"; exon_number "2"; gene_name "Rnf149"; gene_source "ensembl"; gene_biotype "protein_coding"; transcript_name "Rnf149-202"; transcript_source "ensembl"; transcript_biotype "protein_coding"; exon_id "ENSRNOE00000133082"; exon_version "1";
9	ensembl	CDS	49339529	49339779	0	-	2	gene_id "ENSRNOG00000013946"; gene_version "8"; transcript_id "ENSRNOT00000109723"; transcript_version "2"; exon_number "2"; gene_name "Rnf149"; gene_source "ensembl"; gene_biotype "protein_coding"; transcript_name "Rnf149-202"; transcript_source "ensembl"; transcript_biotype "protein_coding"; protein_id "ENSRNOP00000091517"; protein_version "2";
9	ENSEMBL114_rn	exon	49339529	49339779	7.39381045024615	-	.	gene_id "ENSRNOG00000013946"; transcript_id "ENSRNOG00000013946_tx_3"; exon_id "9_49339529_49339779_-"; exonnum "2"; txlen "1516";
9	ENSEMBL114_rn	exon	49339529	49339779	1.15052786218317	-	.	gene_id "ENSRNOG00000013946"; transcript_id "ENSRNOG00000013946_tx_4"; exon_id "9_49339529_49339779_-"; exonnum "2"; txlen "2688";
9	ensembl	CDS	49349396	49349843	0	-	0	gene_id "ENSRNOG00000013946"; gene_version "8"; transcript_id "ENSRNOT00000018684"; transcript_version "8"; exon_number "1"; gene_name "Rnf149"; gene_source "ensembl"; gene_biotype "protein_coding"; transcript_name "Rnf149-201"; transcript_source "ensembl"; transcript_biotype "protein_coding"; protein_id "ENSRNOP00000018684"; protein_version "6"; tag "Ensembl_canonical";
9	ensembl	CDS	49349396	49349843	0	-	0	gene_id "ENSRNOG00000013946"; gene_version "8"; transcript_id "ENSRNOT00000109723"; transcript_version "2"; exon_number "1"; gene_name "Rnf149"; gene_source "ensembl"; gene_biotype "protein_coding"; transcript_name "Rnf149-202"; transcript_source "ensembl"; transcript_biotype "protein_coding"; protein_id "ENSRNOP00000091517"; protein_version "2";
9	ensembl	exon	49349396	49349991	0	-	.	gene_id "ENSRNOG00000013946"; gene_version "8"; transcript_id "ENSRNOT00000109723"; transcript_version "2"; exon_number "1"; gene_name "Rnf149"; gene_source "ensembl"; gene_biotype "protein_coding"; transcript_name "Rnf149-202"; transcript_source "ensembl"; transcript_biotype "protein_coding"; exon_id "ENSRNOE00000262424"; exon_version "5";
9	ENSEMBL114_rn	exon	49349396	49349991	7.39381045024615	-	.	gene_id "ENSRNOG00000013946"; transcript_id "ENSRNOG00000013946_tx_3"; exon_id "9_49349396_49349991_-"; exonnum "1"; txlen "1516";
9	ENSEMBL114_rn	exon	49349396	49349991	1.15052786218317	-	.	gene_id "ENSRNOG00000013946"; transcript_id "ENSRNOG00000013946_tx_4"; exon_id "9_49349396_49349991_-"; exonnum "1"; txlen "2688";
9	ensembl	exon	49349396	49350042	0	-	.	gene_id "ENSRNOG00000013946"; gene_version "8"; transcript_id "ENSRNOT00000018684"; transcript_version "8"; exon_number "1"; gene_name "Rnf149"; gene_source "ensembl"; gene_biotype "protein_coding"; transcript_name "Rnf149-201"; transcript_source "ensembl"; transcript_biotype "protein_coding"; exon_id "ENSRNOE00000718532"; exon_version "1"; tag "Ensembl_canonical";
9	ensembl	start_codon	49349841	49349843	0	-	0	gene_id "ENSRNOG00000013946"; gene_version "8"; transcript_id "ENSRNOT00000018684"; transcript_version "8"; exon_number "1"; gene_name "Rnf149"; gene_source "ensembl"; gene_biotype "protein_coding"; transcript_name "Rnf149-201"; transcript_source "ensembl"; transcript_biotype "protein_coding"; tag "Ensembl_canonical";
9	ensembl	start_codon	49349841	49349843	0	-	0	gene_id "ENSRNOG00000013946"; gene_version "8"; transcript_id "ENSRNOT00000109723"; transcript_version "2"; exon_number "1"; gene_name "Rnf149"; gene_source "ensembl"; gene_biotype "protein_coding"; transcript_name "Rnf149-202"; transcript_source "ensembl"; transcript_biotype "protein_coding";
9	ensembl	five_prime_utr	49349844	49349991	0	-	.	gene_id "ENSRNOG00000013946"; gene_version "8"; transcript_id "ENSRNOT00000109723"; transcript_version "2"; gene_name "Rnf149"; gene_source "ensembl"; gene_biotype "protein_coding"; transcript_name "Rnf149-202"; transcript_source "ensembl"; transcript_biotype "protein_coding";
9	ensembl	five_prime_utr	49349844	49350042	0	-	.	gene_id "ENSRNOG00000013946"; gene_version "8"; transcript_id "ENSRNOT00000018684"; transcript_version "8"; gene_name "Rnf149"; gene_source "ensembl"; gene_biotype "protein_coding"; transcript_name "Rnf149-201"; transcript_source "ensembl"; transcript_biotype "protein_coding"; tag "Ensembl_canonical";
9	ensembl	three_prime_utr	49399114	49400114	0	-	.	gene_id "ENSRNOG00000013991"; gene_version "9"; transcript_id "ENSRNOT00000046557"; transcript_version "7"; gene_name "Creg2"; gene_source "ensembl"; gene_biotype "protein_coding"; transcript_name "Creg2-201"; transcript_source "ensembl"; transcript_biotype "protein_coding"; tag "Ensembl_canonical";
9	ensembl	exon	49399114	49400262	0	-	.	gene_id "ENSRNOG00000013991"; gene_version "9"; transcript_id "ENSRNOT00000046557"; transcript_version "7"; exon_number "4"; gene_name "Creg2"; gene_source "ensembl"; gene_biotype "protein_coding"; transcript_name "Creg2-201"; transcript_source "ensembl"; transcript_biotype "protein_coding"; exon_id "ENSRNOE00000659927"; exon_version "2"; tag "Ensembl_canonical";
9	ENSEMBL114_rn	exon	49399114	49400262	0.0235554801878522	-	.	gene_id "ENSRNOG00000013991"; transcript_id "ENSRNOG00000013991_tx_2"; exon_id "9_49399114_49400262_-"; exonnum "5"; txlen "2273";
9	ensembl	gene	49399114	49440985	0	-	.	gene_id "ENSRNOG00000013991"; gene_version "9"; gene_name "Creg2"; gene_source "ensembl"; gene_biotype "protein_coding";
9	ensembl	transcript	49399114	49440985	0	-	.	gene_id "ENSRNOG00000013991"; gene_version "9"; transcript_id "ENSRNOT00000046557"; transcript_version "7"; gene_name "Creg2"; gene_source "ensembl"; gene_biotype "protein_coding"; transcript_name "Creg2-201"; transcript_source "ensembl"; transcript_biotype "protein_coding"; tag "Ensembl_canonical";
9	ensembl	stop_codon	49400115	49400117	0	-	0	gene_id "ENSRNOG00000013991"; gene_version "9"; transcript_id "ENSRNOT00000046557"; transcript_version "7"; exon_number "4"; gene_name "Creg2"; gene_source "ensembl"; gene_biotype "protein_coding"; transcript_name "Creg2-201"; transcript_source "ensembl"; transcript_biotype "protein_coding"; tag "Ensembl_canonical";
9	ensembl	CDS	49400118	49400262	0	-	1	gene_id "ENSRNOG00000013991"; gene_version "9"; transcript_id "ENSRNOT00000046557"; transcript_version "7"; exon_number "4"; gene_name "Creg2"; gene_source "ensembl"; gene_biotype "protein_coding"; transcript_name "Creg2-201"; transcript_source "ensembl"; transcript_biotype "protein_coding"; protein_id "ENSRNOP00000047210"; protein_version "6"; tag "Ensembl_canonical";
9	ensembl	exon	49401818	49401931	0	-	.	gene_id "ENSRNOG00000013991"; gene_version "9"; transcript_id "ENSRNOT00000046557"; transcript_version "7"; exon_number "3"; gene_name "Creg2"; gene_source "ensembl"; gene_biotype "protein_coding"; transcript_name "Creg2-201"; transcript_source "ensembl"; transcript_biotype "protein_coding"; exon_id "ENSRNOE00000617750"; exon_version "1"; tag "Ensembl_canonical";
9	ensembl	CDS	49401818	49401931	0	-	1	gene_id "ENSRNOG00000013991"; gene_version "9"; transcript_id "ENSRNOT00000046557"; transcript_version "7"; exon_number "3"; gene_name "Creg2"; gene_source "ensembl"; gene_biotype "protein_coding"; transcript_name "Creg2-201"; transcript_source "ensembl"; transcript_biotype "protein_coding"; protein_id "ENSRNOP00000047210"; protein_version "6"; tag "Ensembl_canonical";
9	ENSEMBL114_rn	exon	49401818	49401931	0.0235554801878522	-	.	gene_id "ENSRNOG00000013991"; transcript_id "ENSRNOG00000013991_tx_2"; exon_id "9_49401818_49401931_-"; exonnum "4"; txlen "2273";
9	sraer114_mid	exon	49404325	49404530	0.0235554801878522	-	.	gene_id "ENSRNOG00000013991"; transcript_id "ENSRNOG00000013991_tx_2"; exon_id "9_49404325_49404530_-"; exonnum "3"; txlen "2273";
9	ensembl	exon	49437649	49437818	0	-	.	gene_id "ENSRNOG00000013991"; gene_version "9"; transcript_id "ENSRNOT00000046557"; transcript_version "7"; exon_number "2"; gene_name "Creg2"; gene_source "ensembl"; gene_biotype "protein_coding"; transcript_name "Creg2-201"; transcript_source "ensembl"; transcript_biotype "protein_coding"; exon_id "ENSRNOE00000133497"; exon_version "4"; tag "Ensembl_canonical";
9	ensembl	CDS	49437649	49437818	0	-	0	gene_id "ENSRNOG00000013991"; gene_version "9"; transcript_id "ENSRNOT00000046557"; transcript_version "7"; exon_number "2"; gene_name "Creg2"; gene_source "ensembl"; gene_biotype "protein_coding"; transcript_name "Creg2-201"; transcript_source "ensembl"; transcript_biotype "protein_coding"; protein_id "ENSRNOP00000047210"; protein_version "6"; tag "Ensembl_canonical";
9	ENSEMBL114_rn	exon	49437649	49437818	0.0235554801878522	-	.	gene_id "ENSRNOG00000013991"; transcript_id "ENSRNOG00000013991_tx_2"; exon_id "9_49437649_49437818_-"; exonnum "2"; txlen "2273";
9	ensembl	CDS	49440352	49440786	0	-	0	gene_id "ENSRNOG00000013991"; gene_version "9"; transcript_id "ENSRNOT00000046557"; transcript_version "7"; exon_number "1"; gene_name "Creg2"; gene_source "ensembl"; gene_biotype "protein_coding"; transcript_name "Creg2-201"; transcript_source "ensembl"; transcript_biotype "protein_coding"; protein_id "ENSRNOP00000047210"; protein_version "6"; tag "Ensembl_canonical";
9	ensembl	exon	49440352	49440985	0	-	.	gene_id "ENSRNOG00000013991"; gene_version "9"; transcript_id "ENSRNOT00000046557"; transcript_version "7"; exon_number "1"; gene_name "Creg2"; gene_source "ensembl"; gene_biotype "protein_coding"; transcript_name "Creg2-201"; transcript_source "ensembl"; transcript_biotype "protein_coding"; exon_id "ENSRNOE00000317909"; exon_version "4"; tag "Ensembl_canonical";
9	ENSEMBL114_rn	exon	49440352	49440985	0.0235554801878522	-	.	gene_id "ENSRNOG00000013991"; transcript_id "ENSRNOG00000013991_tx_2"; exon_id "9_49440352_49440985_-"; exonnum "1"; txlen "2273";
9	ensembl	start_codon	49440784	49440786	0	-	0	gene_id "ENSRNOG00000013991"; gene_version "9"; transcript_id "ENSRNOT00000046557"; transcript_version "7"; exon_number "1"; gene_name "Creg2"; gene_source "ensembl"; gene_biotype "protein_coding"; transcript_name "Creg2-201"; transcript_source "ensembl"; transcript_biotype "protein_coding"; tag "Ensembl_canonical";
9	ensembl	five_prime_utr	49440787	49440985	0	-	.	gene_id "ENSRNOG00000013991"; gene_version "9"; transcript_id "ENSRNOT00000046557"; transcript_version "7"; gene_name "Creg2"; gene_source "ensembl"; gene_biotype "protein_coding"; transcript_name "Creg2-201"; transcript_source "ensembl"; transcript_biotype "protein_coding"; tag "Ensembl_canonical";
9	ensembl	three_prime_utr	49453289	49453438	0	-	.	gene_id "ENSRNOG00000058243"; gene_version "3"; transcript_id "ENSRNOT00000078196"; transcript_version "3"; gene_name "Rfx8"; gene_source "ensembl"; gene_biotype "protein_coding"; transcript_name "Rfx8-201"; transcript_source "ensembl"; transcript_biotype "protein_coding";
9	ensembl	three_prime_utr	49453289	49453438	0	-	.	gene_id "ENSRNOG00000058243"; gene_version "3"; transcript_id "ENSRNOT00000108584"; transcript_version "2"; gene_name "Rfx8"; gene_source "ensembl"; gene_biotype "protein_coding"; transcript_name "Rfx8-202"; transcript_source "ensembl"; transcript_biotype "protein_coding"; tag "Ensembl_canonical";
9	ensembl	three_prime_utr	49453289	49453438	0	-	.	gene_id "ENSRNOG00000058243"; gene_version "3"; transcript_id "ENSRNOT00000161743"; transcript_version "1"; gene_name "Rfx8"; gene_source "ensembl"; gene_biotype "protein_coding"; transcript_name "Rfx8-203"; transcript_source "ensembl"; transcript_biotype "protein_coding";
9	ensembl	exon	49453289	49453633	0	-	.	gene_id "ENSRNOG00000058243"; gene_version "3"; transcript_id "ENSRNOT00000078196"; transcript_version "3"; exon_number "15"; gene_name "Rfx8"; gene_source "ensembl"; gene_biotype "protein_coding"; transcript_name "Rfx8-201"; transcript_source "ensembl"; transcript_biotype "protein_coding"; exon_id "ENSRNOE00000545973"; exon_version "2";
9	ensembl	exon	49453289	49453633	0	-	.	gene_id "ENSRNOG00000058243"; gene_version "3"; transcript_id "ENSRNOT00000108584"; transcript_version "2"; exon_number "15"; gene_name "Rfx8"; gene_source "ensembl"; gene_biotype "protein_coding"; transcript_name "Rfx8-202"; transcript_source "ensembl"; transcript_biotype "protein_coding"; exon_id "ENSRNOE00000545973"; exon_version "2"; tag "Ensembl_canonical";
9	ensembl	exon	49453289	49453633	0	-	.	gene_id "ENSRNOG00000058243"; gene_version "3"; transcript_id "ENSRNOT00000161743"; transcript_version "1"; exon_number "14"; gene_name "Rfx8"; gene_source "ensembl"; gene_biotype "protein_coding"; transcript_name "Rfx8-203"; transcript_source "ensembl"; transcript_biotype "protein_coding"; exon_id "ENSRNOE00000545973"; exon_version "2";
9	ENSEMBL114_rn	exon	49453289	49453633	16.2114568516952	-	.	gene_id "ENSRNOG00000058243"; transcript_id "ENSRNOG00000058243_tx_2"; exon_id "9_49453289_49453633_-"; exonnum "5"; txlen "961";
9	ensembl	transcript	49453289	49514771	0	-	.	gene_id "ENSRNOG00000058243"; gene_version "3"; transcript_id "ENSRNOT00000078196"; transcript_version "3"; gene_name "Rfx8"; gene_source "ensembl"; gene_biotype "protein_coding"; transcript_name "Rfx8-201"; transcript_source "ensembl"; transcript_biotype "protein_coding";
9	ensembl	gene	49453289	49515134	0	-	.	gene_id "ENSRNOG00000058243"; gene_version "3"; gene_name "Rfx8"; gene_source "ensembl"; gene_biotype "protein_coding";
9	ensembl	transcript	49453289	49515134	0	-	.	gene_id "ENSRNOG00000058243"; gene_version "3"; transcript_id "ENSRNOT00000108584"; transcript_version "2"; gene_name "Rfx8"; gene_source "ensembl"; gene_biotype "protein_coding"; transcript_name "Rfx8-202"; transcript_source "ensembl"; transcript_biotype "protein_coding"; tag "Ensembl_canonical";
9	ensembl	transcript	49453289	49515134	0	-	.	gene_id "ENSRNOG00000058243"; gene_version "3"; transcript_id "ENSRNOT00000161743"; transcript_version "1"; gene_name "Rfx8"; gene_source "ensembl"; gene_biotype "protein_coding"; transcript_name "Rfx8-203"; transcript_source "ensembl"; transcript_biotype "protein_coding";
9	ensembl	stop_codon	49453439	49453441	0	-	0	gene_id "ENSRNOG00000058243"; gene_version "3"; transcript_id "ENSRNOT00000078196"; transcript_version "3"; exon_number "15"; gene_name "Rfx8"; gene_source "ensembl"; gene_biotype "protein_coding"; transcript_name "Rfx8-201"; transcript_source "ensembl"; transcript_biotype "protein_coding";
9	ensembl	stop_codon	49453439	49453441	0	-	0	gene_id "ENSRNOG00000058243"; gene_version "3"; transcript_id "ENSRNOT00000108584"; transcript_version "2"; exon_number "15"; gene_name "Rfx8"; gene_source "ensembl"; gene_biotype "protein_coding"; transcript_name "Rfx8-202"; transcript_source "ensembl"; transcript_biotype "protein_coding"; tag "Ensembl_canonical";
9	ensembl	stop_codon	49453439	49453441	0	-	0	gene_id "ENSRNOG00000058243"; gene_version "3"; transcript_id "ENSRNOT00000161743"; transcript_version "1"; exon_number "14"; gene_name "Rfx8"; gene_source "ensembl"; gene_biotype "protein_coding"; transcript_name "Rfx8-203"; transcript_source "ensembl"; transcript_biotype "protein_coding";
9	ensembl	CDS	49453442	49453633	0	-	0	gene_id "ENSRNOG00000058243"; gene_version "3"; transcript_id "ENSRNOT00000078196"; transcript_version "3"; exon_number "15"; gene_name "Rfx8"; gene_source "ensembl"; gene_biotype "protein_coding"; transcript_name "Rfx8-201"; transcript_source "ensembl"; transcript_biotype "protein_coding"; protein_id "ENSRNOP00000072601"; protein_version "3";
9	ensembl	CDS	49453442	49453633	0	-	0	gene_id "ENSRNOG00000058243"; gene_version "3"; transcript_id "ENSRNOT00000108584"; transcript_version "2"; exon_number "15"; gene_name "Rfx8"; gene_source "ensembl"; gene_biotype "protein_coding"; transcript_name "Rfx8-202"; transcript_source "ensembl"; transcript_biotype "protein_coding"; protein_id "ENSRNOP00000085957"; protein_version "2"; tag "Ensembl_canonical";
9	ensembl	CDS	49453442	49453633	0	-	0	gene_id "ENSRNOG00000058243"; gene_version "3"; transcript_id "ENSRNOT00000161743"; transcript_version "1"; exon_number "14"; gene_name "Rfx8"; gene_source "ensembl"; gene_biotype "protein_coding"; transcript_name "Rfx8-203"; transcript_source "ensembl"; transcript_biotype "protein_coding"; protein_id "ENSRNOP00000110617"; protein_version "1";
9	ensembl	exon	49458227	49458543	0	-	.	gene_id "ENSRNOG00000058243"; gene_version "3"; transcript_id "ENSRNOT00000078196"; transcript_version "3"; exon_number "14"; gene_name "Rfx8"; gene_source "ensembl"; gene_biotype "protein_coding"; transcript_name "Rfx8-201"; transcript_source "ensembl"; transcript_biotype "protein_coding"; exon_id "ENSRNOE00000555101"; exon_version "1";
9	ensembl	CDS	49458227	49458543	0	-	2	gene_id "ENSRNOG00000058243"; gene_version "3"; transcript_id "ENSRNOT00000078196"; transcript_version "3"; exon_number "14"; gene_name "Rfx8"; gene_source "ensembl"; gene_biotype "protein_coding"; transcript_name "Rfx8-201"; transcript_source "ensembl"; transcript_biotype "protein_coding"; protein_id "ENSRNOP00000072601"; protein_version "3";
9	ensembl	exon	49458227	49458543	0	-	.	gene_id "ENSRNOG00000058243"; gene_version "3"; transcript_id "ENSRNOT00000108584"; transcript_version "2"; exon_number "14"; gene_name "Rfx8"; gene_source "ensembl"; gene_biotype "protein_coding"; transcript_name "Rfx8-202"; transcript_source "ensembl"; transcript_biotype "protein_coding"; exon_id "ENSRNOE00000555101"; exon_version "1"; tag "Ensembl_canonical";
9	ensembl	CDS	49458227	49458543	0	-	2	gene_id "ENSRNOG00000058243"; gene_version "3"; transcript_id "ENSRNOT00000108584"; transcript_version "2"; exon_number "14"; gene_name "Rfx8"; gene_source "ensembl"; gene_biotype "protein_coding"; transcript_name "Rfx8-202"; transcript_source "ensembl"; transcript_biotype "protein_coding"; protein_id "ENSRNOP00000085957"; protein_version "2"; tag "Ensembl_canonical";
9	ensembl	exon	49458227	49458543	0	-	.	gene_id "ENSRNOG00000058243"; gene_version "3"; transcript_id "ENSRNOT00000161743"; transcript_version "1"; exon_number "13"; gene_name "Rfx8"; gene_source "ensembl"; gene_biotype "protein_coding"; transcript_name "Rfx8-203"; transcript_source "ensembl"; transcript_biotype "protein_coding"; exon_id "ENSRNOE00000555101"; exon_version "1";
9	ensembl	CDS	49458227	49458543	0	-	2	gene_id "ENSRNOG00000058243"; gene_version "3"; transcript_id "ENSRNOT00000161743"; transcript_version "1"; exon_number "13"; gene_name "Rfx8"; gene_source "ensembl"; gene_biotype "protein_coding"; transcript_name "Rfx8-203"; transcript_source "ensembl"; transcript_biotype "protein_coding"; protein_id "ENSRNOP00000110617"; protein_version "1";
9	ENSEMBL114_rn	exon	49458227	49458543	16.2114568516952	-	.	gene_id "ENSRNOG00000058243"; transcript_id "ENSRNOG00000058243_tx_2"; exon_id "9_49458227_49458543_-"; exonnum "4"; txlen "961";
9	ensembl	exon	49460756	49460870	0	-	.	gene_id "ENSRNOG00000058243"; gene_version "3"; transcript_id "ENSRNOT00000078196"; transcript_version "3"; exon_number "13"; gene_name "Rfx8"; gene_source "ensembl"; gene_biotype "protein_coding"; transcript_name "Rfx8-201"; transcript_source "ensembl"; transcript_biotype "protein_coding"; exon_id "ENSRNOE00000552401"; exon_version "1";
9	ensembl	CDS	49460756	49460870	0	-	0	gene_id "ENSRNOG00000058243"; gene_version "3"; transcript_id "ENSRNOT00000078196"; transcript_version "3"; exon_number "13"; gene_name "Rfx8"; gene_source "ensembl"; gene_biotype "protein_coding"; transcript_name "Rfx8-201"; transcript_source "ensembl"; transcript_biotype "protein_coding"; protein_id "ENSRNOP00000072601"; protein_version "3";
9	ensembl	exon	49460756	49460870	0	-	.	gene_id "ENSRNOG00000058243"; gene_version "3"; transcript_id "ENSRNOT00000108584"; transcript_version "2"; exon_number "13"; gene_name "Rfx8"; gene_source "ensembl"; gene_biotype "protein_coding"; transcript_name "Rfx8-202"; transcript_source "ensembl"; transcript_biotype "protein_coding"; exon_id "ENSRNOE00000552401"; exon_version "1"; tag "Ensembl_canonical";
9	ensembl	CDS	49460756	49460870	0	-	0	gene_id "ENSRNOG00000058243"; gene_version "3"; transcript_id "ENSRNOT00000108584"; transcript_version "2"; exon_number "13"; gene_name "Rfx8"; gene_source "ensembl"; gene_biotype "protein_coding"; transcript_name "Rfx8-202"; transcript_source "ensembl"; transcript_biotype "protein_coding"; protein_id "ENSRNOP00000085957"; protein_version "2"; tag "Ensembl_canonical";
9	ensembl	exon	49460756	49460870	0	-	.	gene_id "ENSRNOG00000058243"; gene_version "3"; transcript_id "ENSRNOT00000161743"; transcript_version "1"; exon_number "12"; gene_name "Rfx8"; gene_source "ensembl"; gene_biotype "protein_coding"; transcript_name "Rfx8-203"; transcript_source "ensembl"; transcript_biotype "protein_coding"; exon_id "ENSRNOE00000552401"; exon_version "1";
9	ensembl	CDS	49460756	49460870	0	-	0	gene_id "ENSRNOG00000058243"; gene_version "3"; transcript_id "ENSRNOT00000161743"; transcript_version "1"; exon_number "12"; gene_name "Rfx8"; gene_source "ensembl"; gene_biotype "protein_coding"; transcript_name "Rfx8-203"; transcript_source "ensembl"; transcript_biotype "protein_coding"; protein_id "ENSRNOP00000110617"; protein_version "1";
9	ENSEMBL114_rn	exon	49460756	49460870	16.2114568516952	-	.	gene_id "ENSRNOG00000058243"; transcript_id "ENSRNOG00000058243_tx_2"; exon_id "9_49460756_49460870_-"; exonnum "3"; txlen "961";
9	ensembl	exon	49467022	49467116	0	-	.	gene_id "ENSRNOG00000058243"; gene_version "3"; transcript_id "ENSRNOT00000078196"; transcript_version "3"; exon_number "12"; gene_name "Rfx8"; gene_source "ensembl"; gene_biotype "protein_coding"; transcript_name "Rfx8-201"; transcript_source "ensembl"; transcript_biotype "protein_coding"; exon_id "ENSRNOE00000549682"; exon_version "1";
9	ensembl	CDS	49467022	49467116	0	-	2	gene_id "ENSRNOG00000058243"; gene_version "3"; transcript_id "ENSRNOT00000078196"; transcript_version "3"; exon_number "12"; gene_name "Rfx8"; gene_source "ensembl"; gene_biotype "protein_coding"; transcript_name "Rfx8-201"; transcript_source "ensembl"; transcript_biotype "protein_coding"; protein_id "ENSRNOP00000072601"; protein_version "3";
9	ensembl	exon	49467022	49467116	0	-	.	gene_id "ENSRNOG00000058243"; gene_version "3"; transcript_id "ENSRNOT00000108584"; transcript_version "2"; exon_number "12"; gene_name "Rfx8"; gene_source "ensembl"; gene_biotype "protein_coding"; transcript_name "Rfx8-202"; transcript_source "ensembl"; transcript_biotype "protein_coding"; exon_id "ENSRNOE00000549682"; exon_version "1"; tag "Ensembl_canonical";
9	ensembl	CDS	49467022	49467116	0	-	2	gene_id "ENSRNOG00000058243"; gene_version "3"; transcript_id "ENSRNOT00000108584"; transcript_version "2"; exon_number "12"; gene_name "Rfx8"; gene_source "ensembl"; gene_biotype "protein_coding"; transcript_name "Rfx8-202"; transcript_source "ensembl"; transcript_biotype "protein_coding"; protein_id "ENSRNOP00000085957"; protein_version "2"; tag "Ensembl_canonical";
9	ensembl	exon	49467022	49467116	0	-	.	gene_id "ENSRNOG00000058243"; gene_version "3"; transcript_id "ENSRNOT00000161743"; transcript_version "1"; exon_number "11"; gene_name "Rfx8"; gene_source "ensembl"; gene_biotype "protein_coding"; transcript_name "Rfx8-203"; transcript_source "ensembl"; transcript_biotype "protein_coding"; exon_id "ENSRNOE00000549682"; exon_version "1";
9	ensembl	CDS	49467022	49467116	0	-	2	gene_id "ENSRNOG00000058243"; gene_version "3"; transcript_id "ENSRNOT00000161743"; transcript_version "1"; exon_number "11"; gene_name "Rfx8"; gene_source "ensembl"; gene_biotype "protein_coding"; transcript_name "Rfx8-203"; transcript_source "ensembl"; transcript_biotype "protein_coding"; protein_id "ENSRNOP00000110617"; protein_version "1";
9	ENSEMBL114_rn	exon	49467022	49467116	16.2114568516952	-	.	gene_id "ENSRNOG00000058243"; transcript_id "ENSRNOG00000058243_tx_2"; exon_id "9_49467022_49467116_-"; exonnum "2"; txlen "961";
9	sraer114_ss	exon	49467225	49467313	16.2114568516952	-	.	gene_id "ENSRNOG00000058243"; transcript_id "ENSRNOG00000058243_tx_2"; exon_id "9_49467225_49467313_-"; exonnum "1"; txlen "961";
9	ensembl	exon	49469243	49469399	0	-	.	gene_id "ENSRNOG00000058243"; gene_version "3"; transcript_id "ENSRNOT00000078196"; transcript_version "3"; exon_number "11"; gene_name "Rfx8"; gene_source "ensembl"; gene_biotype "protein_coding"; transcript_name "Rfx8-201"; transcript_source "ensembl"; transcript_biotype "protein_coding"; exon_id "ENSRNOE00000521031"; exon_version "1";
9	ensembl	CDS	49469243	49469399	0	-	0	gene_id "ENSRNOG00000058243"; gene_version "3"; transcript_id "ENSRNOT00000078196"; transcript_version "3"; exon_number "11"; gene_name "Rfx8"; gene_source "ensembl"; gene_biotype "protein_coding"; transcript_name "Rfx8-201"; transcript_source "ensembl"; transcript_biotype "protein_coding"; protein_id "ENSRNOP00000072601"; protein_version "3";
9	ensembl	exon	49469243	49469399	0	-	.	gene_id "ENSRNOG00000058243"; gene_version "3"; transcript_id "ENSRNOT00000108584"; transcript_version "2"; exon_number "11"; gene_name "Rfx8"; gene_source "ensembl"; gene_biotype "protein_coding"; transcript_name "Rfx8-202"; transcript_source "ensembl"; transcript_biotype "protein_coding"; exon_id "ENSRNOE00000521031"; exon_version "1"; tag "Ensembl_canonical";
9	ensembl	CDS	49469243	49469399	0	-	0	gene_id "ENSRNOG00000058243"; gene_version "3"; transcript_id "ENSRNOT00000108584"; transcript_version "2"; exon_number "11"; gene_name "Rfx8"; gene_source "ensembl"; gene_biotype "protein_coding"; transcript_name "Rfx8-202"; transcript_source "ensembl"; transcript_biotype "protein_coding"; protein_id "ENSRNOP00000085957"; protein_version "2"; tag "Ensembl_canonical";
9	ensembl	exon	49469243	49469399	0	-	.	gene_id "ENSRNOG00000058243"; gene_version "3"; transcript_id "ENSRNOT00000161743"; transcript_version "1"; exon_number "10"; gene_name "Rfx8"; gene_source "ensembl"; gene_biotype "protein_coding"; transcript_name "Rfx8-203"; transcript_source "ensembl"; transcript_biotype "protein_coding"; exon_id "ENSRNOE00000521031"; exon_version "1";
9	ensembl	CDS	49469243	49469399	0	-	0	gene_id "ENSRNOG00000058243"; gene_version "3"; transcript_id "ENSRNOT00000161743"; transcript_version "1"; exon_number "10"; gene_name "Rfx8"; gene_source "ensembl"; gene_biotype "protein_coding"; transcript_name "Rfx8-203"; transcript_source "ensembl"; transcript_biotype "protein_coding"; protein_id "ENSRNOP00000110617"; protein_version "1";
9	ensembl	exon	49471378	49471436	0	-	.	gene_id "ENSRNOG00000058243"; gene_version "3"; transcript_id "ENSRNOT00000078196"; transcript_version "3"; exon_number "10"; gene_name "Rfx8"; gene_source "ensembl"; gene_biotype "protein_coding"; transcript_name "Rfx8-201"; transcript_source "ensembl"; transcript_biotype "protein_coding"; exon_id "ENSRNOE00000555943"; exon_version "1";
9	ensembl	CDS	49471378	49471436	0	-	2	gene_id "ENSRNOG00000058243"; gene_version "3"; transcript_id "ENSRNOT00000078196"; transcript_version "3"; exon_number "10"; gene_name "Rfx8"; gene_source "ensembl"; gene_biotype "protein_coding"; transcript_name "Rfx8-201"; transcript_source "ensembl"; transcript_biotype "protein_coding"; protein_id "ENSRNOP00000072601"; protein_version "3";
9	ensembl	exon	49471378	49471436	0	-	.	gene_id "ENSRNOG00000058243"; gene_version "3"; transcript_id "ENSRNOT00000108584"; transcript_version "2"; exon_number "10"; gene_name "Rfx8"; gene_source "ensembl"; gene_biotype "protein_coding"; transcript_name "Rfx8-202"; transcript_source "ensembl"; transcript_biotype "protein_coding"; exon_id "ENSRNOE00000555943"; exon_version "1"; tag "Ensembl_canonical";
9	ensembl	CDS	49471378	49471436	0	-	2	gene_id "ENSRNOG00000058243"; gene_version "3"; transcript_id "ENSRNOT00000108584"; transcript_version "2"; exon_number "10"; gene_name "Rfx8"; gene_source "ensembl"; gene_biotype "protein_coding"; transcript_name "Rfx8-202"; transcript_source "ensembl"; transcript_biotype "protein_coding"; protein_id "ENSRNOP00000085957"; protein_version "2"; tag "Ensembl_canonical";
9	ensembl	exon	49471378	49471436	0	-	.	gene_id "ENSRNOG00000058243"; gene_version "3"; transcript_id "ENSRNOT00000161743"; transcript_version "1"; exon_number "9"; gene_name "Rfx8"; gene_source "ensembl"; gene_biotype "protein_coding"; transcript_name "Rfx8-203"; transcript_source "ensembl"; transcript_biotype "protein_coding"; exon_id "ENSRNOE00000555943"; exon_version "1";
9	ensembl	CDS	49471378	49471436	0	-	2	gene_id "ENSRNOG00000058243"; gene_version "3"; transcript_id "ENSRNOT00000161743"; transcript_version "1"; exon_number "9"; gene_name "Rfx8"; gene_source "ensembl"; gene_biotype "protein_coding"; transcript_name "Rfx8-203"; transcript_source "ensembl"; transcript_biotype "protein_coding"; protein_id "ENSRNOP00000110617"; protein_version "1";
9	ensembl	exon	49472424	49472574	0	-	.	gene_id "ENSRNOG00000058243"; gene_version "3"; transcript_id "ENSRNOT00000078196"; transcript_version "3"; exon_number "9"; gene_name "Rfx8"; gene_source "ensembl"; gene_biotype "protein_coding"; transcript_name "Rfx8-201"; transcript_source "ensembl"; transcript_biotype "protein_coding"; exon_id "ENSRNOE00000541037"; exon_version "1";
9	ensembl	CDS	49472424	49472574	0	-	0	gene_id "ENSRNOG00000058243"; gene_version "3"; transcript_id "ENSRNOT00000078196"; transcript_version "3"; exon_number "9"; gene_name "Rfx8"; gene_source "ensembl"; gene_biotype "protein_coding"; transcript_name "Rfx8-201"; transcript_source "ensembl"; transcript_biotype "protein_coding"; protein_id "ENSRNOP00000072601"; protein_version "3";
9	ensembl	exon	49472424	49472574	0	-	.	gene_id "ENSRNOG00000058243"; gene_version "3"; transcript_id "ENSRNOT00000108584"; transcript_version "2"; exon_number "9"; gene_name "Rfx8"; gene_source "ensembl"; gene_biotype "protein_coding"; transcript_name "Rfx8-202"; transcript_source "ensembl"; transcript_biotype "protein_coding"; exon_id "ENSRNOE00000541037"; exon_version "1"; tag "Ensembl_canonical";
9	ensembl	CDS	49472424	49472574	0	-	0	gene_id "ENSRNOG00000058243"; gene_version "3"; transcript_id "ENSRNOT00000108584"; transcript_version "2"; exon_number "9"; gene_name "Rfx8"; gene_source "ensembl"; gene_biotype "protein_coding"; transcript_name "Rfx8-202"; transcript_source "ensembl"; transcript_biotype "protein_coding"; protein_id "ENSRNOP00000085957"; protein_version "2"; tag "Ensembl_canonical";
9	ensembl	exon	49472424	49472574	0	-	.	gene_id "ENSRNOG00000058243"; gene_version "3"; transcript_id "ENSRNOT00000161743"; transcript_version "1"; exon_number "8"; gene_name "Rfx8"; gene_source "ensembl"; gene_biotype "protein_coding"; transcript_name "Rfx8-203"; transcript_source "ensembl"; transcript_biotype "protein_coding"; exon_id "ENSRNOE00000541037"; exon_version "1";
9	ensembl	CDS	49472424	49472574	0	-	0	gene_id "ENSRNOG00000058243"; gene_version "3"; transcript_id "ENSRNOT00000161743"; transcript_version "1"; exon_number "8"; gene_name "Rfx8"; gene_source "ensembl"; gene_biotype "protein_coding"; transcript_name "Rfx8-203"; transcript_source "ensembl"; transcript_biotype "protein_coding"; protein_id "ENSRNOP00000110617"; protein_version "1";
9	ensembl	exon	49475389	49475502	0	-	.	gene_id "ENSRNOG00000058243"; gene_version "3"; transcript_id "ENSRNOT00000078196"; transcript_version "3"; exon_number "8"; gene_name "Rfx8"; gene_source "ensembl"; gene_biotype "protein_coding"; transcript_name "Rfx8-201"; transcript_source "ensembl"; transcript_biotype "protein_coding"; exon_id "ENSRNOE00000536363"; exon_version "2";
9	ensembl	CDS	49475389	49475502	0	-	0	gene_id "ENSRNOG00000058243"; gene_version "3"; transcript_id "ENSRNOT00000078196"; transcript_version "3"; exon_number "8"; gene_name "Rfx8"; gene_source "ensembl"; gene_biotype "protein_coding"; transcript_name "Rfx8-201"; transcript_source "ensembl"; transcript_biotype "protein_coding"; protein_id "ENSRNOP00000072601"; protein_version "3";
9	ensembl	exon	49475389	49475502	0	-	.	gene_id "ENSRNOG00000058243"; gene_version "3"; transcript_id "ENSRNOT00000108584"; transcript_version "2"; exon_number "8"; gene_name "Rfx8"; gene_source "ensembl"; gene_biotype "protein_coding"; transcript_name "Rfx8-202"; transcript_source "ensembl"; transcript_biotype "protein_coding"; exon_id "ENSRNOE00000536363"; exon_version "2"; tag "Ensembl_canonical";
9	ensembl	CDS	49475389	49475502	0	-	0	gene_id "ENSRNOG00000058243"; gene_version "3"; transcript_id "ENSRNOT00000108584"; transcript_version "2"; exon_number "8"; gene_name "Rfx8"; gene_source "ensembl"; gene_biotype "protein_coding"; transcript_name "Rfx8-202"; transcript_source "ensembl"; transcript_biotype "protein_coding"; protein_id "ENSRNOP00000085957"; protein_version "2"; tag "Ensembl_canonical";
9	ensembl	exon	49475389	49475502	0	-	.	gene_id "ENSRNOG00000058243"; gene_version "3"; transcript_id "ENSRNOT00000161743"; transcript_version "1"; exon_number "7"; gene_name "Rfx8"; gene_source "ensembl"; gene_biotype "protein_coding"; transcript_name "Rfx8-203"; transcript_source "ensembl"; transcript_biotype "protein_coding"; exon_id "ENSRNOE00000536363"; exon_version "2";
9	ensembl	CDS	49475389	49475502	0	-	0	gene_id "ENSRNOG00000058243"; gene_version "3"; transcript_id "ENSRNOT00000161743"; transcript_version "1"; exon_number "7"; gene_name "Rfx8"; gene_source "ensembl"; gene_biotype "protein_coding"; transcript_name "Rfx8-203"; transcript_source "ensembl"; transcript_biotype "protein_coding"; protein_id "ENSRNOP00000110617"; protein_version "1";
9	ensembl	exon	49478519	49478596	0	-	.	gene_id "ENSRNOG00000058243"; gene_version "3"; transcript_id "ENSRNOT00000078196"; transcript_version "3"; exon_number "7"; gene_name "Rfx8"; gene_source "ensembl"; gene_biotype "protein_coding"; transcript_name "Rfx8-201"; transcript_source "ensembl"; transcript_biotype "protein_coding"; exon_id "ENSRNOE00000530892"; exon_version "2";
9	ensembl	CDS	49478519	49478596	0	-	0	gene_id "ENSRNOG00000058243"; gene_version "3"; transcript_id "ENSRNOT00000078196"; transcript_version "3"; exon_number "7"; gene_name "Rfx8"; gene_source "ensembl"; gene_biotype "protein_coding"; transcript_name "Rfx8-201"; transcript_source "ensembl"; transcript_biotype "protein_coding"; protein_id "ENSRNOP00000072601"; protein_version "3";
9	ensembl	exon	49478519	49478596	0	-	.	gene_id "ENSRNOG00000058243"; gene_version "3"; transcript_id "ENSRNOT00000108584"; transcript_version "2"; exon_number "7"; gene_name "Rfx8"; gene_source "ensembl"; gene_biotype "protein_coding"; transcript_name "Rfx8-202"; transcript_source "ensembl"; transcript_biotype "protein_coding"; exon_id "ENSRNOE00000530892"; exon_version "2"; tag "Ensembl_canonical";
9	ensembl	CDS	49478519	49478596	0	-	0	gene_id "ENSRNOG00000058243"; gene_version "3"; transcript_id "ENSRNOT00000108584"; transcript_version "2"; exon_number "7"; gene_name "Rfx8"; gene_source "ensembl"; gene_biotype "protein_coding"; transcript_name "Rfx8-202"; transcript_source "ensembl"; transcript_biotype "protein_coding"; protein_id "ENSRNOP00000085957"; protein_version "2"; tag "Ensembl_canonical";
9	ensembl	exon	49478519	49478596	0	-	.	gene_id "ENSRNOG00000058243"; gene_version "3"; transcript_id "ENSRNOT00000161743"; transcript_version "1"; exon_number "6"; gene_name "Rfx8"; gene_source "ensembl"; gene_biotype "protein_coding"; transcript_name "Rfx8-203"; transcript_source "ensembl"; transcript_biotype "protein_coding"; exon_id "ENSRNOE00000530892"; exon_version "2";
9	ensembl	CDS	49478519	49478596	0	-	0	gene_id "ENSRNOG00000058243"; gene_version "3"; transcript_id "ENSRNOT00000161743"; transcript_version "1"; exon_number "6"; gene_name "Rfx8"; gene_source "ensembl"; gene_biotype "protein_coding"; transcript_name "Rfx8-203"; transcript_source "ensembl"; transcript_biotype "protein_coding"; protein_id "ENSRNOP00000110617"; protein_version "1";
9	ensembl	exon	49479975	49480085	0	-	.	gene_id "ENSRNOG00000058243"; gene_version "3"; transcript_id "ENSRNOT00000078196"; transcript_version "3"; exon_number "6"; gene_name "Rfx8"; gene_source "ensembl"; gene_biotype "protein_coding"; transcript_name "Rfx8-201"; transcript_source "ensembl"; transcript_biotype "protein_coding"; exon_id "ENSRNOE00000538955"; exon_version "1";
9	ensembl	CDS	49479975	49480085	0	-	0	gene_id "ENSRNOG00000058243"; gene_version "3"; transcript_id "ENSRNOT00000078196"; transcript_version "3"; exon_number "6"; gene_name "Rfx8"; gene_source "ensembl"; gene_biotype "protein_coding"; transcript_name "Rfx8-201"; transcript_source "ensembl"; transcript_biotype "protein_coding"; protein_id "ENSRNOP00000072601"; protein_version "3";
9	ensembl	exon	49479975	49480085	0	-	.	gene_id "ENSRNOG00000058243"; gene_version "3"; transcript_id "ENSRNOT00000108584"; transcript_version "2"; exon_number "6"; gene_name "Rfx8"; gene_source "ensembl"; gene_biotype "protein_coding"; transcript_name "Rfx8-202"; transcript_source "ensembl"; transcript_biotype "protein_coding"; exon_id "ENSRNOE00000538955"; exon_version "1"; tag "Ensembl_canonical";
9	ensembl	CDS	49479975	49480085	0	-	0	gene_id "ENSRNOG00000058243"; gene_version "3"; transcript_id "ENSRNOT00000108584"; transcript_version "2"; exon_number "6"; gene_name "Rfx8"; gene_source "ensembl"; gene_biotype "protein_coding"; transcript_name "Rfx8-202"; transcript_source "ensembl"; transcript_biotype "protein_coding"; protein_id "ENSRNOP00000085957"; protein_version "2"; tag "Ensembl_canonical";
9	ensembl	exon	49479975	49480085	0	-	.	gene_id "ENSRNOG00000058243"; gene_version "3"; transcript_id "ENSRNOT00000161743"; transcript_version "1"; exon_number "5"; gene_name "Rfx8"; gene_source "ensembl"; gene_biotype "protein_coding"; transcript_name "Rfx8-203"; transcript_source "ensembl"; transcript_biotype "protein_coding"; exon_id "ENSRNOE00000538955"; exon_version "1";
9	ensembl	CDS	49479975	49480085	0	-	0	gene_id "ENSRNOG00000058243"; gene_version "3"; transcript_id "ENSRNOT00000161743"; transcript_version "1"; exon_number "5"; gene_name "Rfx8"; gene_source "ensembl"; gene_biotype "protein_coding"; transcript_name "Rfx8-203"; transcript_source "ensembl"; transcript_biotype "protein_coding"; protein_id "ENSRNOP00000110617"; protein_version "1";
9	ensembl	exon	49485651	49485714	0	-	.	gene_id "ENSRNOG00000058243"; gene_version "3"; transcript_id "ENSRNOT00000078196"; transcript_version "3"; exon_number "5"; gene_name "Rfx8"; gene_source "ensembl"; gene_biotype "protein_coding"; transcript_name "Rfx8-201"; transcript_source "ensembl"; transcript_biotype "protein_coding"; exon_id "ENSRNOE00000522871"; exon_version "1";
9	ensembl	CDS	49485651	49485714	0	-	1	gene_id "ENSRNOG00000058243"; gene_version "3"; transcript_id "ENSRNOT00000078196"; transcript_version "3"; exon_number "5"; gene_name "Rfx8"; gene_source "ensembl"; gene_biotype "protein_coding"; transcript_name "Rfx8-201"; transcript_source "ensembl"; transcript_biotype "protein_coding"; protein_id "ENSRNOP00000072601"; protein_version "3";
9	ensembl	exon	49485651	49485714	0	-	.	gene_id "ENSRNOG00000058243"; gene_version "3"; transcript_id "ENSRNOT00000108584"; transcript_version "2"; exon_number "5"; gene_name "Rfx8"; gene_source "ensembl"; gene_biotype "protein_coding"; transcript_name "Rfx8-202"; transcript_source "ensembl"; transcript_biotype "protein_coding"; exon_id "ENSRNOE00000522871"; exon_version "1"; tag "Ensembl_canonical";
9	ensembl	CDS	49485651	49485714	0	-	1	gene_id "ENSRNOG00000058243"; gene_version "3"; transcript_id "ENSRNOT00000108584"; transcript_version "2"; exon_number "5"; gene_name "Rfx8"; gene_source "ensembl"; gene_biotype "protein_coding"; transcript_name "Rfx8-202"; transcript_source "ensembl"; transcript_biotype "protein_coding"; protein_id "ENSRNOP00000085957"; protein_version "2"; tag "Ensembl_canonical";
9	ensembl	exon	49485651	49485714	0	-	.	gene_id "ENSRNOG00000058243"; gene_version "3"; transcript_id "ENSRNOT00000161743"; transcript_version "1"; exon_number "4"; gene_name "Rfx8"; gene_source "ensembl"; gene_biotype "protein_coding"; transcript_name "Rfx8-203"; transcript_source "ensembl"; transcript_biotype "protein_coding"; exon_id "ENSRNOE00000522871"; exon_version "1";
9	ensembl	CDS	49485651	49485714	0	-	1	gene_id "ENSRNOG00000058243"; gene_version "3"; transcript_id "ENSRNOT00000161743"; transcript_version "1"; exon_number "4"; gene_name "Rfx8"; gene_source "ensembl"; gene_biotype "protein_coding"; transcript_name "Rfx8-203"; transcript_source "ensembl"; transcript_biotype "protein_coding"; protein_id "ENSRNOP00000110617"; protein_version "1";
9	ensembl	exon	49503468	49503554	0	-	.	gene_id "ENSRNOG00000058243"; gene_version "3"; transcript_id "ENSRNOT00000078196"; transcript_version "3"; exon_number "4"; gene_name "Rfx8"; gene_source "ensembl"; gene_biotype "protein_coding"; transcript_name "Rfx8-201"; transcript_source "ensembl"; transcript_biotype "protein_coding"; exon_id "ENSRNOE00000539245"; exon_version "1";
9	ensembl	CDS	49503468	49503554	0	-	1	gene_id "ENSRNOG00000058243"; gene_version "3"; transcript_id "ENSRNOT00000078196"; transcript_version "3"; exon_number "4"; gene_name "Rfx8"; gene_source "ensembl"; gene_biotype "protein_coding"; transcript_name "Rfx8-201"; transcript_source "ensembl"; transcript_biotype "protein_coding"; protein_id "ENSRNOP00000072601"; protein_version "3";
9	ensembl	exon	49503468	49503554	0	-	.	gene_id "ENSRNOG00000058243"; gene_version "3"; transcript_id "ENSRNOT00000108584"; transcript_version "2"; exon_number "4"; gene_name "Rfx8"; gene_source "ensembl"; gene_biotype "protein_coding"; transcript_name "Rfx8-202"; transcript_source "ensembl"; transcript_biotype "protein_coding"; exon_id "ENSRNOE00000539245"; exon_version "1"; tag "Ensembl_canonical";
9	ensembl	CDS	49503468	49503554	0	-	1	gene_id "ENSRNOG00000058243"; gene_version "3"; transcript_id "ENSRNOT00000108584"; transcript_version "2"; exon_number "4"; gene_name "Rfx8"; gene_source "ensembl"; gene_biotype "protein_coding"; transcript_name "Rfx8-202"; transcript_source "ensembl"; transcript_biotype "protein_coding"; protein_id "ENSRNOP00000085957"; protein_version "2"; tag "Ensembl_canonical";
9	ensembl	exon	49504618	49504679	0	-	.	gene_id "ENSRNOG00000058243"; gene_version "3"; transcript_id "ENSRNOT00000078196"; transcript_version "3"; exon_number "3"; gene_name "Rfx8"; gene_source "ensembl"; gene_biotype "protein_coding"; transcript_name "Rfx8-201"; transcript_source "ensembl"; transcript_biotype "protein_coding"; exon_id "ENSRNOE00000525869"; exon_version "1";
9	ensembl	CDS	49504618	49504679	0	-	0	gene_id "ENSRNOG00000058243"; gene_version "3"; transcript_id "ENSRNOT00000078196"; transcript_version "3"; exon_number "3"; gene_name "Rfx8"; gene_source "ensembl"; gene_biotype "protein_coding"; transcript_name "Rfx8-201"; transcript_source "ensembl"; transcript_biotype "protein_coding"; protein_id "ENSRNOP00000072601"; protein_version "3";
9	ensembl	exon	49504618	49504679	0	-	.	gene_id "ENSRNOG00000058243"; gene_version "3"; transcript_id "ENSRNOT00000108584"; transcript_version "2"; exon_number "3"; gene_name "Rfx8"; gene_source "ensembl"; gene_biotype "protein_coding"; transcript_name "Rfx8-202"; transcript_source "ensembl"; transcript_biotype "protein_coding"; exon_id "ENSRNOE00000525869"; exon_version "1"; tag "Ensembl_canonical";
9	ensembl	CDS	49504618	49504679	0	-	0	gene_id "ENSRNOG00000058243"; gene_version "3"; transcript_id "ENSRNOT00000108584"; transcript_version "2"; exon_number "3"; gene_name "Rfx8"; gene_source "ensembl"; gene_biotype "protein_coding"; transcript_name "Rfx8-202"; transcript_source "ensembl"; transcript_biotype "protein_coding"; protein_id "ENSRNOP00000085957"; protein_version "2"; tag "Ensembl_canonical";
9	ensembl	exon	49504618	49504679	0	-	.	gene_id "ENSRNOG00000058243"; gene_version "3"; transcript_id "ENSRNOT00000161743"; transcript_version "1"; exon_number "3"; gene_name "Rfx8"; gene_source "ensembl"; gene_biotype "protein_coding"; transcript_name "Rfx8-203"; transcript_source "ensembl"; transcript_biotype "protein_coding"; exon_id "ENSRNOE00000525869"; exon_version "1";
9	ensembl	CDS	49504618	49504679	0	-	0	gene_id "ENSRNOG00000058243"; gene_version "3"; transcript_id "ENSRNOT00000161743"; transcript_version "1"; exon_number "3"; gene_name "Rfx8"; gene_source "ensembl"; gene_biotype "protein_coding"; transcript_name "Rfx8-203"; transcript_source "ensembl"; transcript_biotype "protein_coding"; protein_id "ENSRNOP00000110617"; protein_version "1";
9	ensembl	CDS	49512401	49512472	0	-	0	gene_id "ENSRNOG00000058243"; gene_version "3"; transcript_id "ENSRNOT00000078196"; transcript_version "3"; exon_number "2"; gene_name "Rfx8"; gene_source "ensembl"; gene_biotype "protein_coding"; transcript_name "Rfx8-201"; transcript_source "ensembl"; transcript_biotype "protein_coding"; protein_id "ENSRNOP00000072601"; protein_version "3";
9	ensembl	exon	49512401	49512524	0	-	.	gene_id "ENSRNOG00000058243"; gene_version "3"; transcript_id "ENSRNOT00000078196"; transcript_version "3"; exon_number "2"; gene_name "Rfx8"; gene_source "ensembl"; gene_biotype "protein_coding"; transcript_name "Rfx8-201"; transcript_source "ensembl"; transcript_biotype "protein_coding"; exon_id "ENSRNOE00000747421"; exon_version "1";
9	ensembl	exon	49512401	49512524	0	-	.	gene_id "ENSRNOG00000058243"; gene_version "3"; transcript_id "ENSRNOT00000108584"; transcript_version "2"; exon_number "2"; gene_name "Rfx8"; gene_source "ensembl"; gene_biotype "protein_coding"; transcript_name "Rfx8-202"; transcript_source "ensembl"; transcript_biotype "protein_coding"; exon_id "ENSRNOE00000685831"; exon_version "1"; tag "Ensembl_canonical";
9	ensembl	CDS	49512401	49512524	0	-	1	gene_id "ENSRNOG00000058243"; gene_version "3"; transcript_id "ENSRNOT00000108584"; transcript_version "2"; exon_number "2"; gene_name "Rfx8"; gene_source "ensembl"; gene_biotype "protein_coding"; transcript_name "Rfx8-202"; transcript_source "ensembl"; transcript_biotype "protein_coding"; protein_id "ENSRNOP00000085957"; protein_version "2"; tag "Ensembl_canonical";
9	ensembl	exon	49512401	49512524	0	-	.	gene_id "ENSRNOG00000058243"; gene_version "3"; transcript_id "ENSRNOT00000161743"; transcript_version "1"; exon_number "2"; gene_name "Rfx8"; gene_source "ensembl"; gene_biotype "protein_coding"; transcript_name "Rfx8-203"; transcript_source "ensembl"; transcript_biotype "protein_coding"; exon_id "ENSRNOE00000685831"; exon_version "1";
9	ensembl	CDS	49512401	49512524	0	-	1	gene_id "ENSRNOG00000058243"; gene_version "3"; transcript_id "ENSRNOT00000161743"; transcript_version "1"; exon_number "2"; gene_name "Rfx8"; gene_source "ensembl"; gene_biotype "protein_coding"; transcript_name "Rfx8-203"; transcript_source "ensembl"; transcript_biotype "protein_coding"; protein_id "ENSRNOP00000110617"; protein_version "1";
9	ensembl	start_codon	49512470	49512472	0	-	0	gene_id "ENSRNOG00000058243"; gene_version "3"; transcript_id "ENSRNOT00000078196"; transcript_version "3"; exon_number "2"; gene_name "Rfx8"; gene_source "ensembl"; gene_biotype "protein_coding"; transcript_name "Rfx8-201"; transcript_source "ensembl"; transcript_biotype "protein_coding";
9	ensembl	five_prime_utr	49512473	49512524	0	-	.	gene_id "ENSRNOG00000058243"; gene_version "3"; transcript_id "ENSRNOT00000078196"; transcript_version "3"; gene_name "Rfx8"; gene_source "ensembl"; gene_biotype "protein_coding"; transcript_name "Rfx8-201"; transcript_source "ensembl"; transcript_biotype "protein_coding";
9	ensembl	exon	49514625	49514771	0	-	.	gene_id "ENSRNOG00000058243"; gene_version "3"; transcript_id "ENSRNOT00000078196"; transcript_version "3"; exon_number "1"; gene_name "Rfx8"; gene_source "ensembl"; gene_biotype "protein_coding"; transcript_name "Rfx8-201"; transcript_source "ensembl"; transcript_biotype "protein_coding"; exon_id "ENSRNOE00000678203"; exon_version "1";
9	ensembl	five_prime_utr	49514625	49514771	0	-	.	gene_id "ENSRNOG00000058243"; gene_version "3"; transcript_id "ENSRNOT00000078196"; transcript_version "3"; gene_name "Rfx8"; gene_source "ensembl"; gene_biotype "protein_coding"; transcript_name "Rfx8-201"; transcript_source "ensembl"; transcript_biotype "protein_coding";
9	ensembl	CDS	49514871	49514935	0	-	0	gene_id "ENSRNOG00000058243"; gene_version "3"; transcript_id "ENSRNOT00000108584"; transcript_version "2"; exon_number "1"; gene_name "Rfx8"; gene_source "ensembl"; gene_biotype "protein_coding"; transcript_name "Rfx8-202"; transcript_source "ensembl"; transcript_biotype "protein_coding"; protein_id "ENSRNOP00000085957"; protein_version "2"; tag "Ensembl_canonical";
9	ensembl	CDS	49514871	49514935	0	-	0	gene_id "ENSRNOG00000058243"; gene_version "3"; transcript_id "ENSRNOT00000161743"; transcript_version "1"; exon_number "1"; gene_name "Rfx8"; gene_source "ensembl"; gene_biotype "protein_coding"; transcript_name "Rfx8-203"; transcript_source "ensembl"; transcript_biotype "protein_coding"; protein_id "ENSRNOP00000110617"; protein_version "1";
9	ensembl	exon	49514871	49515134	0	-	.	gene_id "ENSRNOG00000058243"; gene_version "3"; transcript_id "ENSRNOT00000108584"; transcript_version "2"; exon_number "1"; gene_name "Rfx8"; gene_source "ensembl"; gene_biotype "protein_coding"; transcript_name "Rfx8-202"; transcript_source "ensembl"; transcript_biotype "protein_coding"; exon_id "ENSRNOE00000748904"; exon_version "1"; tag "Ensembl_canonical";
9	ensembl	exon	49514871	49515134	0	-	.	gene_id "ENSRNOG00000058243"; gene_version "3"; transcript_id "ENSRNOT00000161743"; transcript_version "1"; exon_number "1"; gene_name "Rfx8"; gene_source "ensembl"; gene_biotype "protein_coding"; transcript_name "Rfx8-203"; transcript_source "ensembl"; transcript_biotype "protein_coding"; exon_id "ENSRNOE00000748904"; exon_version "1";
9	ensembl	start_codon	49514933	49514935	0	-	0	gene_id "ENSRNOG00000058243"; gene_version "3"; transcript_id "ENSRNOT00000108584"; transcript_version "2"; exon_number "1"; gene_name "Rfx8"; gene_source "ensembl"; gene_biotype "protein_coding"; transcript_name "Rfx8-202"; transcript_source "ensembl"; transcript_biotype "protein_coding"; tag "Ensembl_canonical";
9	ensembl	start_codon	49514933	49514935	0	-	0	gene_id "ENSRNOG00000058243"; gene_version "3"; transcript_id "ENSRNOT00000161743"; transcript_version "1"; exon_number "1"; gene_name "Rfx8"; gene_source "ensembl"; gene_biotype "protein_coding"; transcript_name "Rfx8-203"; transcript_source "ensembl"; transcript_biotype "protein_coding";
9	ensembl	five_prime_utr	49514936	49515134	0	-	.	gene_id "ENSRNOG00000058243"; gene_version "3"; transcript_id "ENSRNOT00000108584"; transcript_version "2"; gene_name "Rfx8"; gene_source "ensembl"; gene_biotype "protein_coding"; transcript_name "Rfx8-202"; transcript_source "ensembl"; transcript_biotype "protein_coding"; tag "Ensembl_canonical";
9	ensembl	five_prime_utr	49514936	49515134	0	-	.	gene_id "ENSRNOG00000058243"; gene_version "3"; transcript_id "ENSRNOT00000161743"; transcript_version "1"; gene_name "Rfx8"; gene_source "ensembl"; gene_biotype "protein_coding"; transcript_name "Rfx8-203"; transcript_source "ensembl"; transcript_biotype "protein_coding";
9	ensembl	exon	49531166	49531505	0	-	.	gene_id "ENSRNOG00000071754"; gene_version "1"; transcript_id "ENSRNOT00000160541"; transcript_version "1"; exon_number "3"; gene_source "ensembl"; gene_biotype "lncRNA"; transcript_source "ensembl"; transcript_biotype "lncRNA"; exon_id "ENSRNOE00000780484"; exon_version "1"; tag "Ensembl_canonical";
9	ensembl	gene	49531166	49547323	0	-	.	gene_id "ENSRNOG00000071754"; gene_version "1"; gene_source "ensembl"; gene_biotype "lncRNA";
9	ensembl	transcript	49531166	49547323	0	-	.	gene_id "ENSRNOG00000071754"; gene_version "1"; transcript_id "ENSRNOT00000160541"; transcript_version "1"; gene_source "ensembl"; gene_biotype "lncRNA"; transcript_source "ensembl"; transcript_biotype "lncRNA"; tag "Ensembl_canonical";
9	ensembl	exon	49532590	49532696	0	-	.	gene_id "ENSRNOG00000071754"; gene_version "1"; transcript_id "ENSRNOT00000160541"; transcript_version "1"; exon_number "2"; gene_source "ensembl"; gene_biotype "lncRNA"; transcript_source "ensembl"; transcript_biotype "lncRNA"; exon_id "ENSRNOE00000730709"; exon_version "1"; tag "Ensembl_canonical";
9	ensembl	exon	49547200	49547323	0	-	.	gene_id "ENSRNOG00000071754"; gene_version "1"; transcript_id "ENSRNOT00000160541"; transcript_version "1"; exon_number "1"; gene_source "ensembl"; gene_biotype "lncRNA"; transcript_source "ensembl"; transcript_biotype "lncRNA"; exon_id "ENSRNOE00000752214"; exon_version "1"; tag "Ensembl_canonical";
9	ensembl	exon	49549843	49551217	0	-	.	gene_id "ENSRNOG00000073955"; gene_version "1"; transcript_id "ENSRNOT00000157180"; transcript_version "1"; exon_number "3"; gene_source "ensembl"; gene_biotype "lncRNA"; transcript_source "ensembl"; transcript_biotype "lncRNA"; exon_id "ENSRNOE00000724353"; exon_version "1";
9	ensembl	transcript	49549843	49586457	0	-	.	gene_id "ENSRNOG00000073955"; gene_version "1"; transcript_id "ENSRNOT00000157180"; transcript_version "1"; gene_source "ensembl"; gene_biotype "lncRNA"; transcript_source "ensembl"; transcript_biotype "lncRNA";
9	ensembl	gene	49549843	49639683	0	-	.	gene_id "ENSRNOG00000073955"; gene_version "1"; gene_source "ensembl"; gene_biotype "lncRNA";
9	ensembl	exon	49549935	49551217	0	-	.	gene_id "ENSRNOG00000073955"; gene_version "1"; transcript_id "ENSRNOT00000172727"; transcript_version "1"; exon_number "5"; gene_source "ensembl"; gene_biotype "lncRNA"; transcript_source "ensembl"; transcript_biotype "lncRNA"; exon_id "ENSRNOE00000737205"; exon_version "1";
9	ensembl	exon	49549935	49551217	0	-	.	gene_id "ENSRNOG00000073955"; gene_version "1"; transcript_id "ENSRNOT00000151071"; transcript_version "1"; exon_number "8"; gene_source "ensembl"; gene_biotype "lncRNA"; transcript_source "ensembl"; transcript_biotype "lncRNA"; exon_id "ENSRNOE00000737205"; exon_version "1"; tag "Ensembl_canonical";
9	ensembl	exon	49549935	49551217	0	-	.	gene_id "ENSRNOG00000073955"; gene_version "1"; transcript_id "ENSRNOT00000158585"; transcript_version "1"; exon_number "2"; gene_source "ensembl"; gene_biotype "lncRNA"; transcript_source "ensembl"; transcript_biotype "lncRNA"; exon_id "ENSRNOE00000737205"; exon_version "1";
9	ensembl	transcript	49549935	49609703	0	-	.	gene_id "ENSRNOG00000073955"; gene_version "1"; transcript_id "ENSRNOT00000151071"; transcript_version "1"; gene_source "ensembl"; gene_biotype "lncRNA"; transcript_source "ensembl"; transcript_biotype "lncRNA"; tag "Ensembl_canonical";
9	ensembl	transcript	49549935	49609703	0	-	.	gene_id "ENSRNOG00000073955"; gene_version "1"; transcript_id "ENSRNOT00000158585"; transcript_version "1"; gene_source "ensembl"; gene_biotype "lncRNA"; transcript_source "ensembl"; transcript_biotype "lncRNA";
9	ensembl	transcript	49549935	49637323	0	-	.	gene_id "ENSRNOG00000073955"; gene_version "1"; transcript_id "ENSRNOT00000172727"; transcript_version "1"; gene_source "ensembl"; gene_biotype "lncRNA"; transcript_source "ensembl"; transcript_biotype "lncRNA";
9	ensembl	exon	49570549	49570600	0	-	.	gene_id "ENSRNOG00000073955"; gene_version "1"; transcript_id "ENSRNOT00000172727"; transcript_version "1"; exon_number "4"; gene_source "ensembl"; gene_biotype "lncRNA"; transcript_source "ensembl"; transcript_biotype "lncRNA"; exon_id "ENSRNOE00000719430"; exon_version "1";
9	ensembl	exon	49570549	49570600	0	-	.	gene_id "ENSRNOG00000073955"; gene_version "1"; transcript_id "ENSRNOT00000151071"; transcript_version "1"; exon_number "7"; gene_source "ensembl"; gene_biotype "lncRNA"; transcript_source "ensembl"; transcript_biotype "lncRNA"; exon_id "ENSRNOE00000719430"; exon_version "1"; tag "Ensembl_canonical";
9	ENSEMBL114_rn	exon	49570549	49570600	0.213583132077957	-	.	gene_id "ENSRNOG00000073955"; transcript_id "ENSRNOG00000073955_tx_1"; exon_id "9_49570549_49570600_-"; exonnum "5"; txlen "503";
9	ENSEMBL114_rn	exon	49570549	49570600	0.137001072107662	-	.	gene_id "ENSRNOG00000073955"; transcript_id "ENSRNOG00000073955_tx_3"; exon_id "9_49570549_49570600_-"; exonnum "6"; txlen "620";
9	sraer114_es	exon	49583169	49583294	0.0288625854159401	-	.	gene_id "ENSRNOG00000073955"; transcript_id "ENSRNOG00000073955_tx_15"; exon_id "9_49583169_49583294_-"; exonnum "6"; txlen "1342";
9	sraer114_es	exon	49583169	49583294	0.11391100377491	-	.	gene_id "ENSRNOG00000073955"; transcript_id "ENSRNOG00000073955_tx_4"; exon_id "9_49583169_49583294_-"; exonnum "5"; txlen "577";
9	sraer114_es	exon	49583169	49583294	0.11391100377491	-	.	gene_id "ENSRNOG00000073955"; transcript_id "ENSRNOG00000073955_tx_5"; exon_id "9_49583169_49583294_-"; exonnum "6"; txlen "694";
9	sraer114_es	exon	49583169	49583294	0.11391100377491	-	.	gene_id "ENSRNOG00000073955"; transcript_id "ENSRNOG00000073955_tx_6"; exon_id "9_49583169_49583294_-"; exonnum "4"; txlen "537";
9	ensembl	exon	49585288	49585425	0	-	.	gene_id "ENSRNOG00000073955"; gene_version "1"; transcript_id "ENSRNOT00000157180"; transcript_version "1"; exon_number "2"; gene_source "ensembl"; gene_biotype "lncRNA"; transcript_source "ensembl"; transcript_biotype "lncRNA"; exon_id "ENSRNOE00000749658"; exon_version "1";
9	ensembl	exon	49585288	49585425	0	-	.	gene_id "ENSRNOG00000073955"; gene_version "1"; transcript_id "ENSRNOT00000172727"; transcript_version "1"; exon_number "3"; gene_source "ensembl"; gene_biotype "lncRNA"; transcript_source "ensembl"; transcript_biotype "lncRNA"; exon_id "ENSRNOE00000749658"; exon_version "1";
9	ensembl	exon	49585288	49585425	0	-	.	gene_id "ENSRNOG00000073955"; gene_version "1"; transcript_id "ENSRNOT00000151071"; transcript_version "1"; exon_number "6"; gene_source "ensembl"; gene_biotype "lncRNA"; transcript_source "ensembl"; transcript_biotype "lncRNA"; exon_id "ENSRNOE00000749658"; exon_version "1"; tag "Ensembl_canonical";
9	ENSEMBL114_rn	exon	49585288	49585425	0.213583132077957	-	.	gene_id "ENSRNOG00000073955"; transcript_id "ENSRNOG00000073955_tx_1"; exon_id "9_49585288_49585425_-"; exonnum "4"; txlen "503";
9	ENSEMBL114_rn	exon	49585288	49585425	0.0288625854159401	-	.	gene_id "ENSRNOG00000073955"; transcript_id "ENSRNOG00000073955_tx_15"; exon_id "9_49585288_49585425_-"; exonnum "5"; txlen "1342";
9	ENSEMBL114_rn	exon	49585288	49585425	0.137001072107662	-	.	gene_id "ENSRNOG00000073955"; transcript_id "ENSRNOG00000073955_tx_3"; exon_id "9_49585288_49585425_-"; exonnum "5"; txlen "620";
9	ENSEMBL114_rn	exon	49585288	49585425	0.11391100377491	-	.	gene_id "ENSRNOG00000073955"; transcript_id "ENSRNOG00000073955_tx_4"; exon_id "9_49585288_49585425_-"; exonnum "4"; txlen "577";
9	ENSEMBL114_rn	exon	49585288	49585425	0.11391100377491	-	.	gene_id "ENSRNOG00000073955"; transcript_id "ENSRNOG00000073955_tx_5"; exon_id "9_49585288_49585425_-"; exonnum "5"; txlen "694";
9	ENSEMBL114_rn	exon	49585288	49585425	0.11391100377491	-	.	gene_id "ENSRNOG00000073955"; transcript_id "ENSRNOG00000073955_tx_6"; exon_id "9_49585288_49585425_-"; exonnum "3"; txlen "537";
9	ensembl	exon	49585524	49585636	0	-	.	gene_id "ENSRNOG00000073955"; gene_version "1"; transcript_id "ENSRNOT00000172727"; transcript_version "1"; exon_number "2"; gene_source "ensembl"; gene_biotype "lncRNA"; transcript_source "ensembl"; transcript_biotype "lncRNA"; exon_id "ENSRNOE00000761019"; exon_version "1";
9	ENSEMBL114_rn	exon	49585524	49585636	0.213583132077957	-	.	gene_id "ENSRNOG00000073955"; transcript_id "ENSRNOG00000073955_tx_1"; exon_id "9_49585524_49585636_-"; exonnum "3"; txlen "503";
9	ENSEMBL114_rn	exon	49585524	49585636	0.0288625854159401	-	.	gene_id "ENSRNOG00000073955"; transcript_id "ENSRNOG00000073955_tx_15"; exon_id "9_49585524_49585636_-"; exonnum "4"; txlen "1342";
9	ENSEMBL114_rn	exon	49585524	49585636	0.137001072107662	-	.	gene_id "ENSRNOG00000073955"; transcript_id "ENSRNOG00000073955_tx_3"; exon_id "9_49585524_49585636_-"; exonnum "4"; txlen "620";
9	ENSEMBL114_rn	exon	49585524	49585636	0.11391100377491	-	.	gene_id "ENSRNOG00000073955"; transcript_id "ENSRNOG00000073955_tx_4"; exon_id "9_49585524_49585636_-"; exonnum "3"; txlen "577";
9	ENSEMBL114_rn	exon	49585524	49585636	0.11391100377491	-	.	gene_id "ENSRNOG00000073955"; transcript_id "ENSRNOG00000073955_tx_5"; exon_id "9_49585524_49585636_-"; exonnum "4"; txlen "694";
9	ENSEMBL114_rn	exon	49585524	49585636	0.11391100377491	-	.	gene_id "ENSRNOG00000073955"; transcript_id "ENSRNOG00000073955_tx_6"; exon_id "9_49585524_49585636_-"; exonnum "2"; txlen "537";
9	ensembl	exon	49585524	49586457	0	-	.	gene_id "ENSRNOG00000073955"; gene_version "1"; transcript_id "ENSRNOT00000157180"; transcript_version "1"; exon_number "1"; gene_source "ensembl"; gene_biotype "lncRNA"; transcript_source "ensembl"; transcript_biotype "lncRNA"; exon_id "ENSRNOE00000696352"; exon_version "1";
9	ensembl	exon	49585524	49586610	0	-	.	gene_id "ENSRNOG00000073955"; gene_version "1"; transcript_id "ENSRNOT00000151071"; transcript_version "1"; exon_number "5"; gene_source "ensembl"; gene_biotype "lncRNA"; transcript_source "ensembl"; transcript_biotype "lncRNA"; exon_id "ENSRNOE00000716020"; exon_version "1"; tag "Ensembl_canonical";
9	ensembl	exon	49591631	49591670	0	-	.	gene_id "ENSRNOG00000073955"; gene_version "1"; transcript_id "ENSRNOT00000151071"; transcript_version "1"; exon_number "4"; gene_source "ensembl"; gene_biotype "lncRNA"; transcript_source "ensembl"; transcript_biotype "lncRNA"; exon_id "ENSRNOE00000758667"; exon_version "1"; tag "Ensembl_canonical";
9	ENSEMBL114_rn	exon	49591631	49591670	0.213583132077957	-	.	gene_id "ENSRNOG00000073955"; transcript_id "ENSRNOG00000073955_tx_1"; exon_id "9_49591631_49591670_-"; exonnum "2"; txlen "503";
9	ENSEMBL114_rn	exon	49591631	49591670	0.0288625854159401	-	.	gene_id "ENSRNOG00000073955"; transcript_id "ENSRNOG00000073955_tx_15"; exon_id "9_49591631_49591670_-"; exonnum "3"; txlen "1342";
9	ENSEMBL114_rn	exon	49591631	49591670	0.137001072107662	-	.	gene_id "ENSRNOG00000073955"; transcript_id "ENSRNOG00000073955_tx_3"; exon_id "9_49591631_49591670_-"; exonnum "3"; txlen "620";
9	ENSEMBL114_rn	exon	49591631	49591670	0.11391100377491	-	.	gene_id "ENSRNOG00000073955"; transcript_id "ENSRNOG00000073955_tx_4"; exon_id "9_49591631_49591670_-"; exonnum "2"; txlen "577";
9	ENSEMBL114_rn	exon	49591631	49591670	0.11391100377491	-	.	gene_id "ENSRNOG00000073955"; transcript_id "ENSRNOG00000073955_tx_5"; exon_id "9_49591631_49591670_-"; exonnum "3"; txlen "694";
9	ensembl	exon	49594303	49594419	0	-	.	gene_id "ENSRNOG00000073955"; gene_version "1"; transcript_id "ENSRNOT00000151071"; transcript_version "1"; exon_number "3"; gene_source "ensembl"; gene_biotype "lncRNA"; transcript_source "ensembl"; transcript_biotype "lncRNA"; exon_id "ENSRNOE00000745188"; exon_version "1"; tag "Ensembl_canonical";
9	ENSEMBL114_rn	exon	49594303	49594419	0.0288625854159401	-	.	gene_id "ENSRNOG00000073955"; transcript_id "ENSRNOG00000073955_tx_15"; exon_id "9_49594303_49594419_-"; exonnum "2"; txlen "1342";
9	ENSEMBL114_rn	exon	49594303	49594419	0.137001072107662	-	.	gene_id "ENSRNOG00000073955"; transcript_id "ENSRNOG00000073955_tx_3"; exon_id "9_49594303_49594419_-"; exonnum "2"; txlen "620";
9	ENSEMBL114_rn	exon	49594303	49594419	0.11391100377491	-	.	gene_id "ENSRNOG00000073955"; transcript_id "ENSRNOG00000073955_tx_5"; exon_id "9_49594303_49594419_-"; exonnum "2"; txlen "694";
9	ensembl	exon	49594552	49595359	0	-	.	gene_id "ENSRNOG00000073955"; gene_version "1"; transcript_id "ENSRNOT00000151071"; transcript_version "1"; exon_number "2"; gene_source "ensembl"; gene_biotype "lncRNA"; transcript_source "ensembl"; transcript_biotype "lncRNA"; exon_id "ENSRNOE00000732352"; exon_version "1"; tag "Ensembl_canonical";
9	ENSEMBL114_rn	exon	49594552	49595359	0.0288625854159401	-	.	gene_id "ENSRNOG00000073955"; transcript_id "ENSRNOG00000073955_tx_15"; exon_id "9_49594552_49595359_-"; exonnum "1"; txlen "1342";
9	sraer114_ss	exon	49603153	49603312	0.213583132077957	-	.	gene_id "ENSRNOG00000073955"; transcript_id "ENSRNOG00000073955_tx_1"; exon_id "9_49603153_49603312_-"; exonnum "1"; txlen "503";
9	sraer114_ss	exon	49603153	49603312	0.137001072107662	-	.	gene_id "ENSRNOG00000073955"; transcript_id "ENSRNOG00000073955_tx_3"; exon_id "9_49603153_49603312_-"; exonnum "1"; txlen "620";
9	sraer114_ss	exon	49603153	49603312	0.11391100377491	-	.	gene_id "ENSRNOG00000073955"; transcript_id "ENSRNOG00000073955_tx_4"; exon_id "9_49603153_49603312_-"; exonnum "1"; txlen "577";
9	sraer114_ss	exon	49603153	49603312	0.11391100377491	-	.	gene_id "ENSRNOG00000073955"; transcript_id "ENSRNOG00000073955_tx_5"; exon_id "9_49603153_49603312_-"; exonnum "1"; txlen "694";
9	sraer114_ss	exon	49603153	49603312	0.11391100377491	-	.	gene_id "ENSRNOG00000073955"; transcript_id "ENSRNOG00000073955_tx_6"; exon_id "9_49603153_49603312_-"; exonnum "1"; txlen "537";
9	ensembl	exon	49609586	49609703	0	-	.	gene_id "ENSRNOG00000073955"; gene_version "1"; transcript_id "ENSRNOT00000151071"; transcript_version "1"; exon_number "1"; gene_source "ensembl"; gene_biotype "lncRNA"; transcript_source "ensembl"; transcript_biotype "lncRNA"; exon_id "ENSRNOE00000733439"; exon_version "1"; tag "Ensembl_canonical";
9	ensembl	exon	49609586	49609703	0	-	.	gene_id "ENSRNOG00000073955"; gene_version "1"; transcript_id "ENSRNOT00000158585"; transcript_version "1"; exon_number "1"; gene_source "ensembl"; gene_biotype "lncRNA"; transcript_source "ensembl"; transcript_biotype "lncRNA"; exon_id "ENSRNOE00000733439"; exon_version "1";
9	sraer114_es	exon	49623717	49624006	0.0161630478329264	-	.	gene_id "ENSRNOG00000073955"; transcript_id "ENSRNOG00000073955_tx_19"; exon_id "9_49623717_49624006_-"; exonnum "4"; txlen "1055";
9	sraer114_es	exon	49623717	49624006	0.0161630478329264	-	.	gene_id "ENSRNOG00000073955"; transcript_id "ENSRNOG00000073955_tx_20"; exon_id "9_49623717_49624006_-"; exonnum "4"; txlen "1276";
9	sraer114_es	exon	49623717	49624006	0.0161448044931813	-	.	gene_id "ENSRNOG00000073955"; transcript_id "ENSRNOG00000073955_tx_22"; exon_id "9_49623717_49624006_-"; exonnum "3"; txlen "572";
9	sraer114_es	exon	49623717	49624006	0.0150085444162888	-	.	gene_id "ENSRNOG00000073955"; transcript_id "ENSRNOG00000073955_tx_25"; exon_id "9_49623717_49624006_-"; exonnum "2"; txlen "567";
9	sraer114_es	exon	49623717	49624006	0.0130843720552262	-	.	gene_id "ENSRNOG00000073955"; transcript_id "ENSRNOG00000073955_tx_27"; exon_id "9_49623717_49624006_-"; exonnum "4"; txlen "1023";
9	sraer114_es	exon	49623717	49624006	0.0112524394952476	-	.	gene_id "ENSRNOG00000073955"; transcript_id "ENSRNOG00000073955_tx_29"; exon_id "9_49623717_49624006_-"; exonnum "4"; txlen "1069";
9	sraer114_es	exon	49623717	49624006	0.0788360757657933	-	.	gene_id "ENSRNOG00000073955"; transcript_id "ENSRNOG00000073955_tx_8"; exon_id "9_49623717_49624006_-"; exonnum "2"; txlen "568";
9	sraer114_ss	exon	49630114	49630390	0.0150085444162888	-	.	gene_id "ENSRNOG00000073955"; transcript_id "ENSRNOG00000073955_tx_25"; exon_id "9_49630114_49630390_-"; exonnum "1"; txlen "567";
9	sraer114_ss	exon	49633285	49633562	0.0788360757657933	-	.	gene_id "ENSRNOG00000073955"; transcript_id "ENSRNOG00000073955_tx_8"; exon_id "9_49633285_49633562_-"; exonnum "1"; txlen "568";
9	sraer114_es	exon	49634352	49635647	0.0322896089863626	-	.	gene_id "ENSRNOG00000073955"; transcript_id "ENSRNOG00000073955_tx_13"; exon_id "9_49634352_49635647_-"; exonnum "3"; txlen "1449";
9	sraer114_es	exon	49634352	49635647	0.0161448044931813	-	.	gene_id "ENSRNOG00000073955"; transcript_id "ENSRNOG00000073955_tx_23"; exon_id "9_49634352_49635647_-"; exonnum "3"; txlen "1578";
9	sraer114_es	exon	49634352	49635647	0.0112524394952476	-	.	gene_id "ENSRNOG00000073955"; transcript_id "ENSRNOG00000073955_tx_30"; exon_id "9_49634352_49635647_-"; exonnum "4"; txlen "2075";
9	ensembl	exon	49635670	49636214	0	-	.	gene_id "ENSRNOG00000073955"; gene_version "1"; transcript_id "ENSRNOT00000140593"; transcript_version "1"; exon_number "4"; gene_source "ensembl"; gene_biotype "lncRNA"; transcript_source "ensembl"; transcript_biotype "lncRNA"; exon_id "ENSRNOE00000691186"; exon_version "1";
9	ENSEMBL114_rn	exon	49635670	49636214	0.0376712104840897	-	.	gene_id "ENSRNOG00000073955"; transcript_id "ENSRNOG00000073955_tx_10"; exon_id "9_49635670_49636214_-"; exonnum "3"; txlen "698";
9	ENSEMBL114_rn	exon	49635670	49636214	0.0161630478329264	-	.	gene_id "ENSRNOG00000073955"; transcript_id "ENSRNOG00000073955_tx_18"; exon_id "9_49635670_49636214_-"; exonnum "4"; txlen "1531";
9	ENSEMBL114_rn	exon	49635670	49636214	0.0161448044931813	-	.	gene_id "ENSRNOG00000073955"; transcript_id "ENSRNOG00000073955_tx_21"; exon_id "9_49635670_49636214_-"; exonnum "3"; txlen "827";
9	ENSEMBL114_rn	exon	49635670	49636214	0.0130843720552262	-	.	gene_id "ENSRNOG00000073955"; transcript_id "ENSRNOG00000073955_tx_26"; exon_id "9_49635670_49636214_-"; exonnum "4"; txlen "1278";
9	ENSEMBL114_rn	exon	49635670	49636214	0.0112524394952476	-	.	gene_id "ENSRNOG00000073955"; transcript_id "ENSRNOG00000073955_tx_28"; exon_id "9_49635670_49636214_-"; exonnum "4"; txlen "1324";
9	ENSEMBL114_rn	exon	49635670	49636214	0.0100056962775259	-	.	gene_id "ENSRNOG00000073955"; transcript_id "ENSRNOG00000073955_tx_31"; exon_id "9_49635670_49636214_-"; exonnum "5"; txlen "836";
9	ensembl	transcript	49635670	49639683	0	-	.	gene_id "ENSRNOG00000073955"; gene_version "1"; transcript_id "ENSRNOT00000140593"; transcript_version "1"; gene_source "ensembl"; gene_biotype "lncRNA"; transcript_source "ensembl"; transcript_biotype "lncRNA";
9	ensembl	exon	49636964	49637052	0	-	.	gene_id "ENSRNOG00000073955"; gene_version "1"; transcript_id "ENSRNOT00000140593"; transcript_version "1"; exon_number "3"; gene_source "ensembl"; gene_biotype "lncRNA"; transcript_source "ensembl"; transcript_biotype "lncRNA"; exon_id "ENSRNOE00000687362"; exon_version "1";
9	ENSEMBL114_rn	exon	49636964	49637052	0.0376712104840897	-	.	gene_id "ENSRNOG00000073955"; transcript_id "ENSRNOG00000073955_tx_10"; exon_id "9_49636964_49637052_-"; exonnum "2"; txlen "698";
9	ENSEMBL114_rn	exon	49636964	49637052	0.0322896089863626	-	.	gene_id "ENSRNOG00000073955"; transcript_id "ENSRNOG00000073955_tx_13"; exon_id "9_49636964_49637052_-"; exonnum "2"; txlen "1449";
9	ENSEMBL114_rn	exon	49636964	49637052	0.0161630478329264	-	.	gene_id "ENSRNOG00000073955"; transcript_id "ENSRNOG00000073955_tx_18"; exon_id "9_49636964_49637052_-"; exonnum "3"; txlen "1531";
9	ENSEMBL114_rn	exon	49636964	49637052	0.0161630478329264	-	.	gene_id "ENSRNOG00000073955"; transcript_id "ENSRNOG00000073955_tx_19"; exon_id "9_49636964_49637052_-"; exonnum "3"; txlen "1055";
9	ENSEMBL114_rn	exon	49636964	49637052	0.0161630478329264	-	.	gene_id "ENSRNOG00000073955"; transcript_id "ENSRNOG00000073955_tx_20"; exon_id "9_49636964_49637052_-"; exonnum "3"; txlen "1276";
9	ENSEMBL114_rn	exon	49636964	49637052	0.0161448044931813	-	.	gene_id "ENSRNOG00000073955"; transcript_id "ENSRNOG00000073955_tx_21"; exon_id "9_49636964_49637052_-"; exonnum "2"; txlen "827";
9	ENSEMBL114_rn	exon	49636964	49637052	0.0161448044931813	-	.	gene_id "ENSRNOG00000073955"; transcript_id "ENSRNOG00000073955_tx_22"; exon_id "9_49636964_49637052_-"; exonnum "2"; txlen "572";
9	ENSEMBL114_rn	exon	49636964	49637052	0.0161448044931813	-	.	gene_id "ENSRNOG00000073955"; transcript_id "ENSRNOG00000073955_tx_23"; exon_id "9_49636964_49637052_-"; exonnum "2"; txlen "1578";
9	ENSEMBL114_rn	exon	49636964	49637052	0.0130843720552262	-	.	gene_id "ENSRNOG00000073955"; transcript_id "ENSRNOG00000073955_tx_26"; exon_id "9_49636964_49637052_-"; exonnum "3"; txlen "1278";
9	ENSEMBL114_rn	exon	49636964	49637052	0.0130843720552262	-	.	gene_id "ENSRNOG00000073955"; transcript_id "ENSRNOG00000073955_tx_27"; exon_id "9_49636964_49637052_-"; exonnum "3"; txlen "1023";
9	ENSEMBL114_rn	exon	49636964	49637052	0.0112524394952476	-	.	gene_id "ENSRNOG00000073955"; transcript_id "ENSRNOG00000073955_tx_28"; exon_id "9_49636964_49637052_-"; exonnum "3"; txlen "1324";
9	ENSEMBL114_rn	exon	49636964	49637052	0.0112524394952476	-	.	gene_id "ENSRNOG00000073955"; transcript_id "ENSRNOG00000073955_tx_29"; exon_id "9_49636964_49637052_-"; exonnum "3"; txlen "1069";
9	ENSEMBL114_rn	exon	49636964	49637052	0.0112524394952476	-	.	gene_id "ENSRNOG00000073955"; transcript_id "ENSRNOG00000073955_tx_30"; exon_id "9_49636964_49637052_-"; exonnum "3"; txlen "2075";
9	ENSEMBL114_rn	exon	49636964	49637052	0.0100056962775259	-	.	gene_id "ENSRNOG00000073955"; transcript_id "ENSRNOG00000073955_tx_31"; exon_id "9_49636964_49637052_-"; exonnum "4"; txlen "836";
9	ensembl	exon	49636964	49637323	0	-	.	gene_id "ENSRNOG00000073955"; gene_version "1"; transcript_id "ENSRNOT00000172727"; transcript_version "1"; exon_number "1"; gene_source "ensembl"; gene_biotype "lncRNA"; transcript_source "ensembl"; transcript_biotype "lncRNA"; exon_id "ENSRNOE00000707258"; exon_version "1";
9	sraer114_ss	exon	49637185	49637377	0.0161448044931813	-	.	gene_id "ENSRNOG00000073955"; transcript_id "ENSRNOG00000073955_tx_21"; exon_id "9_49637185_49637377_-"; exonnum "1"; txlen "827";
9	sraer114_ss	exon	49637185	49637377	0.0161448044931813	-	.	gene_id "ENSRNOG00000073955"; transcript_id "ENSRNOG00000073955_tx_22"; exon_id "9_49637185_49637377_-"; exonnum "1"; txlen "572";
9	sraer114_ss	exon	49637185	49637377	0.0161448044931813	-	.	gene_id "ENSRNOG00000073955"; transcript_id "ENSRNOG00000073955_tx_23"; exon_id "9_49637185_49637377_-"; exonnum "1"; txlen "1578";
9	sraer114_ss	exon	49637213	49637276	0.0376712104840897	-	.	gene_id "ENSRNOG00000073955"; transcript_id "ENSRNOG00000073955_tx_10"; exon_id "9_49637213_49637276_-"; exonnum "1"; txlen "698";
9	sraer114_ss	exon	49637213	49637276	0.0322896089863626	-	.	gene_id "ENSRNOG00000073955"; transcript_id "ENSRNOG00000073955_tx_13"; exon_id "9_49637213_49637276_-"; exonnum "1"; txlen "1449";
9	ensembl	exon	49638255	49638835	0	-	.	gene_id "ENSRNOG00000073955"; gene_version "1"; transcript_id "ENSRNOT00000140593"; transcript_version "1"; exon_number "2"; gene_source "ensembl"; gene_biotype "lncRNA"; transcript_source "ensembl"; transcript_biotype "lncRNA"; exon_id "ENSRNOE00000738015"; exon_version "1";
9	ENSEMBL114_rn	exon	49638255	49638835	0.0161630478329264	-	.	gene_id "ENSRNOG00000073955"; transcript_id "ENSRNOG00000073955_tx_18"; exon_id "9_49638255_49638835_-"; exonnum "2"; txlen "1531";
9	ENSEMBL114_rn	exon	49638255	49638835	0.0161630478329264	-	.	gene_id "ENSRNOG00000073955"; transcript_id "ENSRNOG00000073955_tx_19"; exon_id "9_49638255_49638835_-"; exonnum "2"; txlen "1055";
9	ENSEMBL114_rn	exon	49638255	49638835	0.0161630478329264	-	.	gene_id "ENSRNOG00000073955"; transcript_id "ENSRNOG00000073955_tx_20"; exon_id "9_49638255_49638835_-"; exonnum "2"; txlen "1276";
9	ENSEMBL114_rn	exon	49638255	49638835	0.0130843720552262	-	.	gene_id "ENSRNOG00000073955"; transcript_id "ENSRNOG00000073955_tx_26"; exon_id "9_49638255_49638835_-"; exonnum "2"; txlen "1278";
9	ENSEMBL114_rn	exon	49638255	49638835	0.0130843720552262	-	.	gene_id "ENSRNOG00000073955"; transcript_id "ENSRNOG00000073955_tx_27"; exon_id "9_49638255_49638835_-"; exonnum "2"; txlen "1023";
9	ENSEMBL114_rn	exon	49638255	49638835	0.0112524394952476	-	.	gene_id "ENSRNOG00000073955"; transcript_id "ENSRNOG00000073955_tx_28"; exon_id "9_49638255_49638835_-"; exonnum "2"; txlen "1324";
9	ENSEMBL114_rn	exon	49638255	49638835	0.0112524394952476	-	.	gene_id "ENSRNOG00000073955"; transcript_id "ENSRNOG00000073955_tx_29"; exon_id "9_49638255_49638835_-"; exonnum "2"; txlen "1069";
9	ENSEMBL114_rn	exon	49638255	49638835	0.0112524394952476	-	.	gene_id "ENSRNOG00000073955"; transcript_id "ENSRNOG00000073955_tx_30"; exon_id "9_49638255_49638835_-"; exonnum "2"; txlen "2075";
9	sraer114_ss	exon	49639234	49639549	0.0161630478329264	-	.	gene_id "ENSRNOG00000073955"; transcript_id "ENSRNOG00000073955_tx_18"; exon_id "9_49639234_49639549_-"; exonnum "1"; txlen "1531";
9	sraer114_ss	exon	49639234	49639549	0.0161630478329264	-	.	gene_id "ENSRNOG00000073955"; transcript_id "ENSRNOG00000073955_tx_20"; exon_id "9_49639234_49639549_-"; exonnum "1"; txlen "1276";
9	sraer114_ss	exon	49639303	49639365	0.0130843720552262	-	.	gene_id "ENSRNOG00000073955"; transcript_id "ENSRNOG00000073955_tx_26"; exon_id "9_49639303_49639365_-"; exonnum "1"; txlen "1278";
9	sraer114_ss	exon	49639303	49639365	0.0130843720552262	-	.	gene_id "ENSRNOG00000073955"; transcript_id "ENSRNOG00000073955_tx_27"; exon_id "9_49639303_49639365_-"; exonnum "1"; txlen "1023";
9	ensembl	exon	49639589	49639683	0	-	.	gene_id "ENSRNOG00000073955"; gene_version "1"; transcript_id "ENSRNOT00000140593"; transcript_version "1"; exon_number "1"; gene_source "ensembl"; gene_biotype "lncRNA"; transcript_source "ensembl"; transcript_biotype "lncRNA"; exon_id "ENSRNOE00000679187"; exon_version "1";
9	ENSEMBL114_rn	exon	49639589	49639683	0.0161630478329264	-	.	gene_id "ENSRNOG00000073955"; transcript_id "ENSRNOG00000073955_tx_19"; exon_id "9_49639589_49639683_-"; exonnum "1"; txlen "1055";
9	sraer114_ss	exon	49641100	49641208	0.0112524394952476	-	.	gene_id "ENSRNOG00000073955"; transcript_id "ENSRNOG00000073955_tx_28"; exon_id "9_49641100_49641208_-"; exonnum "1"; txlen "1324";
9	sraer114_ss	exon	49641100	49641208	0.0112524394952476	-	.	gene_id "ENSRNOG00000073955"; transcript_id "ENSRNOG00000073955_tx_29"; exon_id "9_49641100_49641208_-"; exonnum "1"; txlen "1069";
9	sraer114_ss	exon	49641100	49641208	0.0112524394952476	-	.	gene_id "ENSRNOG00000073955"; transcript_id "ENSRNOG00000073955_tx_30"; exon_id "9_49641100_49641208_-"; exonnum "1"; txlen "2075";
9	sraer114_mid	exon	49643961	49644038	0.0100056962775259	-	.	gene_id "ENSRNOG00000073955"; transcript_id "ENSRNOG00000073955_tx_31"; exon_id "9_49643961_49644038_-"; exonnum "3"; txlen "836";
9	sraer114_mid	exon	49645215	49645271	0.0100056962775259	-	.	gene_id "ENSRNOG00000073955"; transcript_id "ENSRNOG00000073955_tx_31"; exon_id "9_49645215_49645271_-"; exonnum "2"; txlen "836";
9	sraer114_ss	exon	49646798	49646864	0.0100056962775259	-	.	gene_id "ENSRNOG00000073955"; transcript_id "ENSRNOG00000073955_tx_31"; exon_id "9_49646798_49646864_-"; exonnum "1"; txlen "836";
9	sraer114_es	exon	49716260	49716561	0.0100056962775259	-	.	gene_id "sraer114_gene_46894"; transcript_id "sraer114_gene_46894_tx_2"; exon_id "9_49716260_49716561_-"; exonnum "4"; txlen "596";
9	sraer114_mid	exon	49718950	49719036	0.0100056962775259	-	.	gene_id "sraer114_gene_46894"; transcript_id "sraer114_gene_46894_tx_2"; exon_id "9_49718950_49719036_-"; exonnum "3"; txlen "596";
9	sraer114_mid	exon	49725666	49725755	0.0100056962775259	-	.	gene_id "sraer114_gene_46894"; transcript_id "sraer114_gene_46894_tx_2"; exon_id "9_49725666_49725755_-"; exonnum "2"; txlen "596";
9	sraer114_ss	exon	49727069	49727185	0.0100056962775259	-	.	gene_id "sraer114_gene_46894"; transcript_id "sraer114_gene_46894_tx_2"; exon_id "9_49727069_49727185_-"; exonnum "1"; txlen "596";
9	sraer114_es	exon	49745489	49746042	0.041691624810384	-	.	gene_id "sraer114_gene_40797"; transcript_id "sraer114_gene_40797_tx_1"; exon_id "9_49745489_49746042_-"; exonnum "2"; txlen "605";
9	sraer114_ss	exon	49746565	49746615	0.041691624810384	-	.	gene_id "sraer114_gene_40797"; transcript_id "sraer114_gene_40797_tx_1"; exon_id "9_49746565_49746615_-"; exonnum "1"; txlen "605";
9	sraer114_es	exon	49820119	49821186	1.6324895559911	-	.	gene_id "sraer114_gene_52550"; transcript_id "sraer114_gene_52550_tx_2"; exon_id "9_49820119_49821186_-"; exonnum "2"; txlen "1255";
9	sraer114_ss	exon	49825081	49825267	1.6324895559911	-	.	gene_id "sraer114_gene_52550"; transcript_id "sraer114_gene_52550_tx_2"; exon_id "9_49825081_49825267_-"; exonnum "1"; txlen "1255";
9	ensembl	exon	49836574	49836746	0	-	.	gene_id "ENSRNOG00000071719"; gene_version "1"; transcript_id "ENSRNOT00000147978"; transcript_version "1"; exon_number "5"; gene_source "ensembl"; gene_biotype "lncRNA"; transcript_source "ensembl"; transcript_biotype "lncRNA"; exon_id "ENSRNOE00000678918"; exon_version "1";
9	ensembl	gene	49836574	49844023	0	-	.	gene_id "ENSRNOG00000071719"; gene_version "1"; gene_source "ensembl"; gene_biotype "lncRNA";
9	ensembl	transcript	49836574	49844023	0	-	.	gene_id "ENSRNOG00000071719"; gene_version "1"; transcript_id "ENSRNOT00000147978"; transcript_version "1"; gene_source "ensembl"; gene_biotype "lncRNA"; transcript_source "ensembl"; transcript_biotype "lncRNA";
9	ensembl	exon	49837553	49837847	0	-	.	gene_id "ENSRNOG00000071719"; gene_version "1"; transcript_id "ENSRNOT00000147124"; transcript_version "1"; exon_number "4"; gene_source "ensembl"; gene_biotype "lncRNA"; transcript_source "ensembl"; transcript_biotype "lncRNA"; exon_id "ENSRNOE00000713798"; exon_version "1";
9	ensembl	transcript	49837553	49839796	0	-	.	gene_id "ENSRNOG00000071719"; gene_version "1"; transcript_id "ENSRNOT00000147124"; transcript_version "1"; gene_source "ensembl"; gene_biotype "lncRNA"; transcript_source "ensembl"; transcript_biotype "lncRNA";
9	ensembl	exon	49837631	49837847	0	-	.	gene_id "ENSRNOG00000071719"; gene_version "1"; transcript_id "ENSRNOT00000146948"; transcript_version "1"; exon_number "3"; gene_source "ensembl"; gene_biotype "lncRNA"; transcript_source "ensembl"; transcript_biotype "lncRNA"; exon_id "ENSRNOE00000697437"; exon_version "1"; tag "Ensembl_canonical";
9	ensembl	transcript	49837631	49844023	0	-	.	gene_id "ENSRNOG00000071719"; gene_version "1"; transcript_id "ENSRNOT00000146948"; transcript_version "1"; gene_source "ensembl"; gene_biotype "lncRNA"; transcript_source "ensembl"; transcript_biotype "lncRNA"; tag "Ensembl_canonical";
9	ensembl	exon	49837711	49838216	0	-	.	gene_id "ENSRNOG00000071719"; gene_version "1"; transcript_id "ENSRNOT00000147978"; transcript_version "1"; exon_number "4"; gene_source "ensembl"; gene_biotype "lncRNA"; transcript_source "ensembl"; transcript_biotype "lncRNA"; exon_id "ENSRNOE00000684812"; exon_version "1";
9	ensembl	exon	49838007	49838216	0	-	.	gene_id "ENSRNOG00000071719"; gene_version "1"; transcript_id "ENSRNOT00000147124"; transcript_version "1"; exon_number "3"; gene_source "ensembl"; gene_biotype "lncRNA"; transcript_source "ensembl"; transcript_biotype "lncRNA"; exon_id "ENSRNOE00000754504"; exon_version "1";
9	ensembl	exon	49838007	49843121	0	-	.	gene_id "ENSRNOG00000071719"; gene_version "1"; transcript_id "ENSRNOT00000146948"; transcript_version "1"; exon_number "2"; gene_source "ensembl"; gene_biotype "lncRNA"; transcript_source "ensembl"; transcript_biotype "lncRNA"; exon_id "ENSRNOE00000784930"; exon_version "1"; tag "Ensembl_canonical";
9	ensembl	exon	49838081	49838216	0	-	.	gene_id "ENSRNOG00000071719"; gene_version "1"; transcript_id "ENSRNOT00000168286"; transcript_version "1"; exon_number "3"; gene_source "ensembl"; gene_biotype "lncRNA"; transcript_source "ensembl"; transcript_biotype "lncRNA"; exon_id "ENSRNOE00000818218"; exon_version "1";
9	ensembl	transcript	49838081	49844023	0	-	.	gene_id "ENSRNOG00000071719"; gene_version "1"; transcript_id "ENSRNOT00000168286"; transcript_version "1"; gene_source "ensembl"; gene_biotype "lncRNA"; transcript_source "ensembl"; transcript_biotype "lncRNA";
9	ensembl	exon	49838538	49838649	0	-	.	gene_id "ENSRNOG00000071719"; gene_version "1"; transcript_id "ENSRNOT00000147124"; transcript_version "1"; exon_number "2"; gene_source "ensembl"; gene_biotype "lncRNA"; transcript_source "ensembl"; transcript_biotype "lncRNA"; exon_id "ENSRNOE00000691831"; exon_version "1";
9	ensembl	exon	49838990	49839796	0	-	.	gene_id "ENSRNOG00000071719"; gene_version "1"; transcript_id "ENSRNOT00000147124"; transcript_version "1"; exon_number "1"; gene_source "ensembl"; gene_biotype "lncRNA"; transcript_source "ensembl"; transcript_biotype "lncRNA"; exon_id "ENSRNOE00000809302"; exon_version "1";
9	ensembl	exon	49841576	49841720	0	-	.	gene_id "ENSRNOG00000071719"; gene_version "1"; transcript_id "ENSRNOT00000165230"; transcript_version "1"; exon_number "2"; gene_source "ensembl"; gene_biotype "lncRNA"; transcript_source "ensembl"; transcript_biotype "lncRNA"; exon_id "ENSRNOE00000714126"; exon_version "1";
9	ensembl	transcript	49841576	49842861	0	-	.	gene_id "ENSRNOG00000071719"; gene_version "1"; transcript_id "ENSRNOT00000165230"; transcript_version "1"; gene_source "ensembl"; gene_biotype "lncRNA"; transcript_source "ensembl"; transcript_biotype "lncRNA";
9	ensembl	exon	49841899	49842861	0	-	.	gene_id "ENSRNOG00000071719"; gene_version "1"; transcript_id "ENSRNOT00000165230"; transcript_version "1"; exon_number "1"; gene_source "ensembl"; gene_biotype "lncRNA"; transcript_source "ensembl"; transcript_biotype "lncRNA"; exon_id "ENSRNOE00000692020"; exon_version "1";
9	ensembl	exon	49842321	49842399	0	-	.	gene_id "ENSRNOG00000071719"; gene_version "1"; transcript_id "ENSRNOT00000147978"; transcript_version "1"; exon_number "3"; gene_source "ensembl"; gene_biotype "lncRNA"; transcript_source "ensembl"; transcript_biotype "lncRNA"; exon_id "ENSRNOE00000765049"; exon_version "1";
9	ensembl	exon	49842321	49843016	0	-	.	gene_id "ENSRNOG00000071719"; gene_version "1"; transcript_id "ENSRNOT00000168286"; transcript_version "1"; exon_number "2"; gene_source "ensembl"; gene_biotype "lncRNA"; transcript_source "ensembl"; transcript_biotype "lncRNA"; exon_id "ENSRNOE00000705449"; exon_version "1";
9	ensembl	exon	49842867	49843121	0	-	.	gene_id "ENSRNOG00000071719"; gene_version "1"; transcript_id "ENSRNOT00000147978"; transcript_version "1"; exon_number "2"; gene_source "ensembl"; gene_biotype "lncRNA"; transcript_source "ensembl"; transcript_biotype "lncRNA"; exon_id "ENSRNOE00000720299"; exon_version "1";
9	ensembl	exon	49843860	49844023	0	-	.	gene_id "ENSRNOG00000071719"; gene_version "1"; transcript_id "ENSRNOT00000147978"; transcript_version "1"; exon_number "1"; gene_source "ensembl"; gene_biotype "lncRNA"; transcript_source "ensembl"; transcript_biotype "lncRNA"; exon_id "ENSRNOE00000732782"; exon_version "1";
9	ensembl	exon	49843860	49844023	0	-	.	gene_id "ENSRNOG00000071719"; gene_version "1"; transcript_id "ENSRNOT00000146948"; transcript_version "1"; exon_number "1"; gene_source "ensembl"; gene_biotype "lncRNA"; transcript_source "ensembl"; transcript_biotype "lncRNA"; exon_id "ENSRNOE00000732782"; exon_version "1"; tag "Ensembl_canonical";
9	ensembl	exon	49843860	49844023	0	-	.	gene_id "ENSRNOG00000071719"; gene_version "1"; transcript_id "ENSRNOT00000168286"; transcript_version "1"; exon_number "1"; gene_source "ensembl"; gene_biotype "lncRNA"; transcript_source "ensembl"; transcript_biotype "lncRNA"; exon_id "ENSRNOE00000732782"; exon_version "1";
9	sraer114_mid	exon	49871972	49872100	0.00929549349607407	-	.	gene_id "sraer114_gene_46895"; transcript_id "sraer114_gene_46895_tx_10"; exon_id "9_49871972_49872100_-"; exonnum "4"; txlen "553";
9	sraer114_mid	exon	49871972	49872100	0.00342465549855361	-	.	gene_id "sraer114_gene_46895"; transcript_id "sraer114_gene_46895_tx_14"; exon_id "9_49871972_49872100_-"; exonnum "4"; txlen "549";
9	sraer114_es	exon	49878184	49878441	0.0275548011583932	-	.	gene_id "sraer114_gene_46895"; transcript_id "sraer114_gene_46895_tx_1"; exon_id "9_49878184_49878441_-"; exonnum "4"; txlen "614";
9	sraer114_es	exon	49878184	49878441	0.00342465549855361	-	.	gene_id "sraer114_gene_46895"; transcript_id "sraer114_gene_46895_tx_13"; exon_id "9_49878184_49878441_-"; exonnum "4"; txlen "678";
9	sraer114_es	exon	49878184	49878441	0.00293541899876023	-	.	gene_id "sraer114_gene_46895"; transcript_id "sraer114_gene_46895_tx_16"; exon_id "9_49878184_49878441_-"; exonnum "4"; txlen "610";
9	sraer114_es	exon	49878184	49878441	0.019694293853861	-	.	gene_id "sraer114_gene_46895"; transcript_id "sraer114_gene_46895_tx_2"; exon_id "9_49878184_49878441_-"; exonnum "4"; txlen "682";
9	sraer114_es	exon	49878184	49878441	0.0195694599917349	-	.	gene_id "sraer114_gene_46895"; transcript_id "sraer114_gene_46895_tx_3"; exon_id "9_49878184_49878441_-"; exonnum "4"; txlen "561";
9	sraer114_es	exon	49878184	49878441	0.00978472999586744	-	.	gene_id "sraer114_gene_46895"; transcript_id "sraer114_gene_46895_tx_5"; exon_id "9_49878184_49878441_-"; exonnum "4"; txlen "565";
9	sraer114_mid	exon	49880215	49880301	0.0275548011583932	-	.	gene_id "sraer114_gene_46895"; transcript_id "sraer114_gene_46895_tx_1"; exon_id "9_49880215_49880301_-"; exonnum "3"; txlen "614";
9	sraer114_mid	exon	49880215	49880301	0.00929549349607407	-	.	gene_id "sraer114_gene_46895"; transcript_id "sraer114_gene_46895_tx_10"; exon_id "9_49880215_49880301_-"; exonnum "3"; txlen "553";
9	sraer114_mid	exon	49880215	49880301	0.00342465549855361	-	.	gene_id "sraer114_gene_46895"; transcript_id "sraer114_gene_46895_tx_13"; exon_id "9_49880215_49880301_-"; exonnum "3"; txlen "678";
9	sraer114_mid	exon	49880215	49880301	0.00342465549855361	-	.	gene_id "sraer114_gene_46895"; transcript_id "sraer114_gene_46895_tx_14"; exon_id "9_49880215_49880301_-"; exonnum "3"; txlen "549";
9	sraer114_mid	exon	49880215	49880301	0.00293541899876023	-	.	gene_id "sraer114_gene_46895"; transcript_id "sraer114_gene_46895_tx_16"; exon_id "9_49880215_49880301_-"; exonnum "3"; txlen "610";
9	sraer114_mid	exon	49880215	49880301	0.019694293853861	-	.	gene_id "sraer114_gene_46895"; transcript_id "sraer114_gene_46895_tx_2"; exon_id "9_49880215_49880301_-"; exonnum "3"; txlen "682";
9	sraer114_mid	exon	49880215	49880301	0.0195694599917349	-	.	gene_id "sraer114_gene_46895"; transcript_id "sraer114_gene_46895_tx_3"; exon_id "9_49880215_49880301_-"; exonnum "3"; txlen "561";
9	sraer114_mid	exon	49880215	49880301	0.00978472999586744	-	.	gene_id "sraer114_gene_46895"; transcript_id "sraer114_gene_46895_tx_5"; exon_id "9_49880215_49880301_-"; exonnum "3"; txlen "565";
9	sraer114_mid	exon	49880484	49880639	0.00342465549855361	-	.	gene_id "sraer114_gene_46895"; transcript_id "sraer114_gene_46895_tx_13"; exon_id "9_49880484_49880639_-"; exonnum "2"; txlen "678";
9	sraer114_mid	exon	49880484	49880639	0.00342465549855361	-	.	gene_id "sraer114_gene_46895"; transcript_id "sraer114_gene_46895_tx_14"; exon_id "9_49880484_49880639_-"; exonnum "2"; txlen "549";
9	sraer114_mid	exon	49880484	49880639	0.00293541899876023	-	.	gene_id "sraer114_gene_46895"; transcript_id "sraer114_gene_46895_tx_16"; exon_id "9_49880484_49880639_-"; exonnum "2"; txlen "610";
9	sraer114_mid	exon	49880484	49880639	0.0195694599917349	-	.	gene_id "sraer114_gene_46895"; transcript_id "sraer114_gene_46895_tx_3"; exon_id "9_49880484_49880639_-"; exonnum "2"; txlen "561";
9	sraer114_mid	exon	49880484	49880643	0.0275548011583932	-	.	gene_id "sraer114_gene_46895"; transcript_id "sraer114_gene_46895_tx_1"; exon_id "9_49880484_49880643_-"; exonnum "2"; txlen "614";
9	sraer114_mid	exon	49880484	49880643	0.00929549349607407	-	.	gene_id "sraer114_gene_46895"; transcript_id "sraer114_gene_46895_tx_10"; exon_id "9_49880484_49880643_-"; exonnum "2"; txlen "553";
9	sraer114_mid	exon	49880484	49880643	0.019694293853861	-	.	gene_id "sraer114_gene_46895"; transcript_id "sraer114_gene_46895_tx_2"; exon_id "9_49880484_49880643_-"; exonnum "2"; txlen "682";
9	sraer114_mid	exon	49880484	49880643	0.00978472999586744	-	.	gene_id "sraer114_gene_46895"; transcript_id "sraer114_gene_46895_tx_5"; exon_id "9_49880484_49880643_-"; exonnum "2"; txlen "565";
9	sraer114_ss	exon	49880780	49880839	0.0195694599917349	-	.	gene_id "sraer114_gene_46895"; transcript_id "sraer114_gene_46895_tx_3"; exon_id "9_49880780_49880839_-"; exonnum "1"; txlen "561";
9	sraer114_ss	exon	49880780	49880839	0.00978472999586744	-	.	gene_id "sraer114_gene_46895"; transcript_id "sraer114_gene_46895_tx_5"; exon_id "9_49880780_49880839_-"; exonnum "1"; txlen "565";
9	sraer114_ss	exon	49880972	49881148	0.00929549349607407	-	.	gene_id "sraer114_gene_46895"; transcript_id "sraer114_gene_46895_tx_10"; exon_id "9_49880972_49881148_-"; exonnum "1"; txlen "553";
9	sraer114_ss	exon	49880972	49881148	0.00342465549855361	-	.	gene_id "sraer114_gene_46895"; transcript_id "sraer114_gene_46895_tx_13"; exon_id "9_49880972_49881148_-"; exonnum "1"; txlen "678";
9	sraer114_ss	exon	49880972	49881148	0.00342465549855361	-	.	gene_id "sraer114_gene_46895"; transcript_id "sraer114_gene_46895_tx_14"; exon_id "9_49880972_49881148_-"; exonnum "1"; txlen "549";
9	sraer114_ss	exon	49880972	49881148	0.019694293853861	-	.	gene_id "sraer114_gene_46895"; transcript_id "sraer114_gene_46895_tx_2"; exon_id "9_49880972_49881148_-"; exonnum "1"; txlen "682";
9	sraer114_ss	exon	49881061	49881169	0.0275548011583932	-	.	gene_id "sraer114_gene_46895"; transcript_id "sraer114_gene_46895_tx_1"; exon_id "9_49881061_49881169_-"; exonnum "1"; txlen "614";
9	sraer114_ss	exon	49881061	49881169	0.00293541899876023	-	.	gene_id "sraer114_gene_46895"; transcript_id "sraer114_gene_46895_tx_16"; exon_id "9_49881061_49881169_-"; exonnum "1"; txlen "610";
9	sraer114_es	exon	49962346	49962568	0.0148588096052709	-	.	gene_id "sraer114_gene_46896"; transcript_id "sraer114_gene_46896_tx_4"; exon_id "9_49962346_49962568_-"; exonnum "4"; txlen "865";
9	sraer114_mid	exon	49962737	49963131	0.0148588096052709	-	.	gene_id "sraer114_gene_46896"; transcript_id "sraer114_gene_46896_tx_4"; exon_id "9_49962737_49963131_-"; exonnum "3"; txlen "865";
9	sraer114_mid	exon	49963593	49963721	0.0148588096052709	-	.	gene_id "sraer114_gene_46896"; transcript_id "sraer114_gene_46896_tx_4"; exon_id "9_49963593_49963721_-"; exonnum "2"; txlen "865";
9	sraer114_ss	exon	49965542	49965659	0.0148588096052709	-	.	gene_id "sraer114_gene_46896"; transcript_id "sraer114_gene_46896_tx_4"; exon_id "9_49965542_49965659_-"; exonnum "1"; txlen "865";
9	ensembl	three_prime_utr	49989547	49989994	0	-	.	gene_id "ENSRNOG00000032108"; gene_version "5"; transcript_id "ENSRNOT00000051231"; transcript_version "5"; gene_name "H3f3al3"; gene_source "ensembl"; gene_biotype "protein_coding"; transcript_name "H3f3al3-201"; transcript_source "ensembl"; transcript_biotype "protein_coding";
9	ensembl	exon	49989547	49990519	0	-	.	gene_id "ENSRNOG00000032108"; gene_version "5"; transcript_id "ENSRNOT00000051231"; transcript_version "5"; exon_number "3"; gene_name "H3f3al3"; gene_source "ensembl"; gene_biotype "protein_coding"; transcript_name "H3f3al3-201"; transcript_source "ensembl"; transcript_biotype "protein_coding"; exon_id "ENSRNOE00000296429"; exon_version "4";
9	ensembl	transcript	49989547	49994502	0	-	.	gene_id "ENSRNOG00000032108"; gene_version "5"; transcript_id "ENSRNOT00000051231"; transcript_version "5"; gene_name "H3f3al3"; gene_source "ensembl"; gene_biotype "protein_coding"; transcript_name "H3f3al3-201"; transcript_source "ensembl"; transcript_biotype "protein_coding";
9	ensembl	gene	49989547	49994630	0	-	.	gene_id "ENSRNOG00000032108"; gene_version "5"; gene_name "H3f3al3"; gene_source "ensembl"; gene_biotype "protein_coding";
9	ensembl	three_prime_utr	49989548	49989994	0	-	.	gene_id "ENSRNOG00000032108"; gene_version "5"; transcript_id "ENSRNOT00000123160"; transcript_version "1"; gene_name "H3f3al3"; gene_source "ensembl"; gene_biotype "protein_coding"; transcript_name "H3f3al3-202"; transcript_source "ensembl"; transcript_biotype "protein_coding"; tag "Ensembl_canonical";
9	ensembl	exon	49989548	49990720	0	-	.	gene_id "ENSRNOG00000032108"; gene_version "5"; transcript_id "ENSRNOT00000123160"; transcript_version "1"; exon_number "2"; gene_name "H3f3al3"; gene_source "ensembl"; gene_biotype "protein_coding"; transcript_name "H3f3al3-202"; transcript_source "ensembl"; transcript_biotype "protein_coding"; exon_id "ENSRNOE00000814659"; exon_version "1"; tag "Ensembl_canonical";
9	ensembl	transcript	49989548	49994630	0	-	.	gene_id "ENSRNOG00000032108"; gene_version "5"; transcript_id "ENSRNOT00000123160"; transcript_version "1"; gene_name "H3f3al3"; gene_source "ensembl"; gene_biotype "protein_coding"; transcript_name "H3f3al3-202"; transcript_source "ensembl"; transcript_biotype "protein_coding"; tag "Ensembl_canonical";
9	ensembl	stop_codon	49989995	49989997	0	-	0	gene_id "ENSRNOG00000032108"; gene_version "5"; transcript_id "ENSRNOT00000051231"; transcript_version "5"; exon_number "3"; gene_name "H3f3al3"; gene_source "ensembl"; gene_biotype "protein_coding"; transcript_name "H3f3al3-201"; transcript_source "ensembl"; transcript_biotype "protein_coding";
9	ensembl	stop_codon	49989995	49989997	0	-	0	gene_id "ENSRNOG00000032108"; gene_version "5"; transcript_id "ENSRNOT00000123160"; transcript_version "1"; exon_number "2"; gene_name "H3f3al3"; gene_source "ensembl"; gene_biotype "protein_coding"; transcript_name "H3f3al3-202"; transcript_source "ensembl"; transcript_biotype "protein_coding"; tag "Ensembl_canonical";
9	ensembl	CDS	49989998	49990405	0	-	0	gene_id "ENSRNOG00000032108"; gene_version "5"; transcript_id "ENSRNOT00000051231"; transcript_version "5"; exon_number "3"; gene_name "H3f3al3"; gene_source "ensembl"; gene_biotype "protein_coding"; transcript_name "H3f3al3-201"; transcript_source "ensembl"; transcript_biotype "protein_coding"; protein_id "ENSRNOP00000073598"; protein_version "1";
9	ensembl	CDS	49989998	49990405	0	-	0	gene_id "ENSRNOG00000032108"; gene_version "5"; transcript_id "ENSRNOT00000123160"; transcript_version "1"; exon_number "2"; gene_name "H3f3al3"; gene_source "ensembl"; gene_biotype "protein_coding"; transcript_name "H3f3al3-202"; transcript_source "ensembl"; transcript_biotype "protein_coding"; protein_id "ENSRNOP00000112007"; protein_version "1"; tag "Ensembl_canonical";
9	ensembl	start_codon	49990403	49990405	0	-	0	gene_id "ENSRNOG00000032108"; gene_version "5"; transcript_id "ENSRNOT00000051231"; transcript_version "5"; exon_number "3"; gene_name "H3f3al3"; gene_source "ensembl"; gene_biotype "protein_coding"; transcript_name "H3f3al3-201"; transcript_source "ensembl"; transcript_biotype "protein_coding";
9	ensembl	start_codon	49990403	49990405	0	-	0	gene_id "ENSRNOG00000032108"; gene_version "5"; transcript_id "ENSRNOT00000123160"; transcript_version "1"; exon_number "2"; gene_name "H3f3al3"; gene_source "ensembl"; gene_biotype "protein_coding"; transcript_name "H3f3al3-202"; transcript_source "ensembl"; transcript_biotype "protein_coding"; tag "Ensembl_canonical";
9	ensembl	five_prime_utr	49990406	49990519	0	-	.	gene_id "ENSRNOG00000032108"; gene_version "5"; transcript_id "ENSRNOT00000051231"; transcript_version "5"; gene_name "H3f3al3"; gene_source "ensembl"; gene_biotype "protein_coding"; transcript_name "H3f3al3-201"; transcript_source "ensembl"; transcript_biotype "protein_coding";
9	ensembl	five_prime_utr	49990406	49990720	0	-	.	gene_id "ENSRNOG00000032108"; gene_version "5"; transcript_id "ENSRNOT00000123160"; transcript_version "1"; gene_name "H3f3al3"; gene_source "ensembl"; gene_biotype "protein_coding"; transcript_name "H3f3al3-202"; transcript_source "ensembl"; transcript_biotype "protein_coding"; tag "Ensembl_canonical";
9	ensembl	exon	49990671	49990720	0	-	.	gene_id "ENSRNOG00000032108"; gene_version "5"; transcript_id "ENSRNOT00000051231"; transcript_version "5"; exon_number "2"; gene_name "H3f3al3"; gene_source "ensembl"; gene_biotype "protein_coding"; transcript_name "H3f3al3-201"; transcript_source "ensembl"; transcript_biotype "protein_coding"; exon_id "ENSRNOE00000685907"; exon_version "1";
9	ensembl	five_prime_utr	49990671	49990720	0	-	.	gene_id "ENSRNOG00000032108"; gene_version "5"; transcript_id "ENSRNOT00000051231"; transcript_version "5"; gene_name "H3f3al3"; gene_source "ensembl"; gene_biotype "protein_coding"; transcript_name "H3f3al3-201"; transcript_source "ensembl"; transcript_biotype "protein_coding";
9	ensembl	exon	49994335	49994502	0	-	.	gene_id "ENSRNOG00000032108"; gene_version "5"; transcript_id "ENSRNOT00000051231"; transcript_version "5"; exon_number "1"; gene_name "H3f3al3"; gene_source "ensembl"; gene_biotype "protein_coding"; transcript_name "H3f3al3-201"; transcript_source "ensembl"; transcript_biotype "protein_coding"; exon_id "ENSRNOE00000758660"; exon_version "1";
9	ensembl	five_prime_utr	49994335	49994502	0	-	.	gene_id "ENSRNOG00000032108"; gene_version "5"; transcript_id "ENSRNOT00000051231"; transcript_version "5"; gene_name "H3f3al3"; gene_source "ensembl"; gene_biotype "protein_coding"; transcript_name "H3f3al3-201"; transcript_source "ensembl"; transcript_biotype "protein_coding";
9	ensembl	exon	49994335	49994630	0	-	.	gene_id "ENSRNOG00000032108"; gene_version "5"; transcript_id "ENSRNOT00000123160"; transcript_version "1"; exon_number "1"; gene_name "H3f3al3"; gene_source "ensembl"; gene_biotype "protein_coding"; transcript_name "H3f3al3-202"; transcript_source "ensembl"; transcript_biotype "protein_coding"; exon_id "ENSRNOE00000703837"; exon_version "1"; tag "Ensembl_canonical";
9	ensembl	five_prime_utr	49994335	49994630	0	-	.	gene_id "ENSRNOG00000032108"; gene_version "5"; transcript_id "ENSRNOT00000123160"; transcript_version "1"; gene_name "H3f3al3"; gene_source "ensembl"; gene_biotype "protein_coding"; transcript_name "H3f3al3-202"; transcript_source "ensembl"; transcript_biotype "protein_coding"; tag "Ensembl_canonical";
9	sraer114_es	exon	50001782	50001955	0.179396743578216	-	.	gene_id "ENSRNOG00000032108"; transcript_id "ENSRNOG00000032108_tx_1"; exon_id "9_50001782_50001955_-"; exonnum "4"; txlen "607";
9	sraer114_es	exon	50001782	50001955	0.01794541474271	-	.	gene_id "ENSRNOG00000032108"; transcript_id "ENSRNOG00000032108_tx_14"; exon_id "9_50001782_50001955_-"; exonnum "5"; txlen "670";
9	sraer114_es	exon	50001782	50001955	0.0141098562364889	-	.	gene_id "ENSRNOG00000032108"; transcript_id "ENSRNOG00000032108_tx_16"; exon_id "9_50001782_50001955_-"; exonnum "4"; txlen "584";
9	sraer114_es	exon	50001782	50001955	0.143786154028982	-	.	gene_id "ENSRNOG00000032108"; transcript_id "ENSRNOG00000032108_tx_3"; exon_id "9_50001782_50001955_-"; exonnum "4"; txlen "588";
9	sraer114_es	exon	50001782	50001955	0.115823123564953	-	.	gene_id "ENSRNOG00000032108"; transcript_id "ENSRNOG00000032108_tx_6"; exon_id "9_50001782_50001955_-"; exonnum "4"; txlen "565";
9	sraer114_es	exon	50002787	50004203	0.0379936771051295	-	.	gene_id "ENSRNOG00000032108"; transcript_id "ENSRNOG00000032108_tx_11"; exon_id "9_50002787_50004203_-"; exonnum "5"; txlen "1913";
9	sraer114_es	exon	50002787	50004203	0.019791435282926	-	.	gene_id "ENSRNOG00000032108"; transcript_id "ENSRNOG00000032108_tx_12"; exon_id "9_50002787_50004203_-"; exonnum "5"; txlen "1876";
9	sraer114_es	exon	50002787	50004203	0.0185889882175031	-	.	gene_id "ENSRNOG00000032108"; transcript_id "ENSRNOG00000032108_tx_13"; exon_id "9_50002787_50004203_-"; exonnum "3"; txlen "1643";
9	sraer114_es	exon	50002787	50004203	0.179396743578216	-	.	gene_id "ENSRNOG00000032108"; transcript_id "ENSRNOG00000032108_tx_2"; exon_id "9_50002787_50004203_-"; exonnum "4"; txlen "1850";
9	sraer114_es	exon	50002787	50004203	0.143786154028982	-	.	gene_id "ENSRNOG00000032108"; transcript_id "ENSRNOG00000032108_tx_4"; exon_id "9_50002787_50004203_-"; exonnum "4"; txlen "1831";
9	sraer114_es	exon	50002787	50004203	0.140510026621981	-	.	gene_id "ENSRNOG00000032108"; transcript_id "ENSRNOG00000032108_tx_5"; exon_id "9_50002787_50004203_-"; exonnum "4"; txlen "1808";
9	sraer114_es	exon	50002787	50004203	0.100784687403492	-	.	gene_id "ENSRNOG00000032108"; transcript_id "ENSRNOG00000032108_tx_9"; exon_id "9_50002787_50004203_-"; exonnum "3"; txlen "1666";
9	sraer114_mid	exon	50007609	50007703	0.179396743578216	-	.	gene_id "ENSRNOG00000032108"; transcript_id "ENSRNOG00000032108_tx_1"; exon_id "9_50007609_50007703_-"; exonnum "3"; txlen "607";
9	sraer114_mid	exon	50007609	50007703	0.0379936771051295	-	.	gene_id "ENSRNOG00000032108"; transcript_id "ENSRNOG00000032108_tx_11"; exon_id "9_50007609_50007703_-"; exonnum "4"; txlen "1913";
9	sraer114_mid	exon	50007609	50007703	0.019791435282926	-	.	gene_id "ENSRNOG00000032108"; transcript_id "ENSRNOG00000032108_tx_12"; exon_id "9_50007609_50007703_-"; exonnum "4"; txlen "1876";
9	sraer114_mid	exon	50007609	50007703	0.0185889882175031	-	.	gene_id "ENSRNOG00000032108"; transcript_id "ENSRNOG00000032108_tx_13"; exon_id "9_50007609_50007703_-"; exonnum "2"; txlen "1643";
9	sraer114_mid	exon	50007609	50007703	0.01794541474271	-	.	gene_id "ENSRNOG00000032108"; transcript_id "ENSRNOG00000032108_tx_14"; exon_id "9_50007609_50007703_-"; exonnum "4"; txlen "670";
9	sraer114_mid	exon	50007609	50007703	0.0141098562364889	-	.	gene_id "ENSRNOG00000032108"; transcript_id "ENSRNOG00000032108_tx_16"; exon_id "9_50007609_50007703_-"; exonnum "3"; txlen "584";
9	sraer114_mid	exon	50007609	50007703	0.179396743578216	-	.	gene_id "ENSRNOG00000032108"; transcript_id "ENSRNOG00000032108_tx_2"; exon_id "9_50007609_50007703_-"; exonnum "3"; txlen "1850";
9	sraer114_mid	exon	50007609	50007703	0.143786154028982	-	.	gene_id "ENSRNOG00000032108"; transcript_id "ENSRNOG00000032108_tx_3"; exon_id "9_50007609_50007703_-"; exonnum "3"; txlen "588";
9	sraer114_mid	exon	50007609	50007703	0.143786154028982	-	.	gene_id "ENSRNOG00000032108"; transcript_id "ENSRNOG00000032108_tx_4"; exon_id "9_50007609_50007703_-"; exonnum "3"; txlen "1831";
9	sraer114_mid	exon	50007609	50007703	0.140510026621981	-	.	gene_id "ENSRNOG00000032108"; transcript_id "ENSRNOG00000032108_tx_5"; exon_id "9_50007609_50007703_-"; exonnum "3"; txlen "1808";
9	sraer114_mid	exon	50007609	50007703	0.115823123564953	-	.	gene_id "ENSRNOG00000032108"; transcript_id "ENSRNOG00000032108_tx_6"; exon_id "9_50007609_50007703_-"; exonnum "3"; txlen "565";
9	sraer114_mid	exon	50007609	50007703	0.100784687403492	-	.	gene_id "ENSRNOG00000032108"; transcript_id "ENSRNOG00000032108_tx_9"; exon_id "9_50007609_50007703_-"; exonnum "2"; txlen "1666";
9	sraer114_mid	exon	50008073	50008237	0.0379936771051295	-	.	gene_id "ENSRNOG00000032108"; transcript_id "ENSRNOG00000032108_tx_11"; exon_id "9_50008073_50008237_-"; exonnum "3"; txlen "1913";
9	sraer114_mid	exon	50008073	50008237	0.019791435282926	-	.	gene_id "ENSRNOG00000032108"; transcript_id "ENSRNOG00000032108_tx_12"; exon_id "9_50008073_50008237_-"; exonnum "3"; txlen "1876";
9	sraer114_mid	exon	50008073	50008237	0.01794541474271	-	.	gene_id "ENSRNOG00000032108"; transcript_id "ENSRNOG00000032108_tx_14"; exon_id "9_50008073_50008237_-"; exonnum "3"; txlen "670";
9	sraer114_mid	exon	50008073	50008237	0.143786154028982	-	.	gene_id "ENSRNOG00000032108"; transcript_id "ENSRNOG00000032108_tx_3"; exon_id "9_50008073_50008237_-"; exonnum "2"; txlen "588";
9	sraer114_mid	exon	50008073	50008237	0.143786154028982	-	.	gene_id "ENSRNOG00000032108"; transcript_id "ENSRNOG00000032108_tx_4"; exon_id "9_50008073_50008237_-"; exonnum "2"; txlen "1831";
9	sraer114_mid	exon	50008073	50008237	0.140510026621981	-	.	gene_id "ENSRNOG00000032108"; transcript_id "ENSRNOG00000032108_tx_5"; exon_id "9_50008073_50008237_-"; exonnum "2"; txlen "1808";
9	sraer114_mid	exon	50008073	50008237	0.115823123564953	-	.	gene_id "ENSRNOG00000032108"; transcript_id "ENSRNOG00000032108_tx_6"; exon_id "9_50008073_50008237_-"; exonnum "2"; txlen "565";
9	sraer114_mid	exon	50008073	50008256	0.179396743578216	-	.	gene_id "ENSRNOG00000032108"; transcript_id "ENSRNOG00000032108_tx_1"; exon_id "9_50008073_50008256_-"; exonnum "2"; txlen "607";
9	sraer114_mid	exon	50008073	50008256	0.0141098562364889	-	.	gene_id "ENSRNOG00000032108"; transcript_id "ENSRNOG00000032108_tx_16"; exon_id "9_50008073_50008256_-"; exonnum "2"; txlen "584";
9	sraer114_mid	exon	50008073	50008256	0.179396743578216	-	.	gene_id "ENSRNOG00000032108"; transcript_id "ENSRNOG00000032108_tx_2"; exon_id "9_50008073_50008256_-"; exonnum "2"; txlen "1850";
9	sraer114_mid	exon	50009748	50009852	0.0379936771051295	-	.	gene_id "ENSRNOG00000032108"; transcript_id "ENSRNOG00000032108_tx_11"; exon_id "9_50009748_50009852_-"; exonnum "2"; txlen "1913";
9	sraer114_mid	exon	50009748	50009852	0.01794541474271	-	.	gene_id "ENSRNOG00000032108"; transcript_id "ENSRNOG00000032108_tx_14"; exon_id "9_50009748_50009852_-"; exonnum "2"; txlen "670";
9	sraer114_ss	exon	50012651	50012781	0.0379936771051295	-	.	gene_id "ENSRNOG00000032108"; transcript_id "ENSRNOG00000032108_tx_11"; exon_id "9_50012651_50012781_-"; exonnum "1"; txlen "1913";
9	sraer114_ss	exon	50012651	50012781	0.0185889882175031	-	.	gene_id "ENSRNOG00000032108"; transcript_id "ENSRNOG00000032108_tx_13"; exon_id "9_50012651_50012781_-"; exonnum "1"; txlen "1643";
9	sraer114_ss	exon	50012651	50012781	0.01794541474271	-	.	gene_id "ENSRNOG00000032108"; transcript_id "ENSRNOG00000032108_tx_14"; exon_id "9_50012651_50012781_-"; exonnum "1"; txlen "670";
9	sraer114_ss	exon	50012651	50012781	0.0141098562364889	-	.	gene_id "ENSRNOG00000032108"; transcript_id "ENSRNOG00000032108_tx_16"; exon_id "9_50012651_50012781_-"; exonnum "1"; txlen "584";
9	sraer114_ss	exon	50012651	50012781	0.140510026621981	-	.	gene_id "ENSRNOG00000032108"; transcript_id "ENSRNOG00000032108_tx_5"; exon_id "9_50012651_50012781_-"; exonnum "1"; txlen "1808";
9	sraer114_ss	exon	50012651	50012781	0.115823123564953	-	.	gene_id "ENSRNOG00000032108"; transcript_id "ENSRNOG00000032108_tx_6"; exon_id "9_50012651_50012781_-"; exonnum "1"; txlen "565";
9	sraer114_ss	exon	50014413	50014566	0.179396743578216	-	.	gene_id "ENSRNOG00000032108"; transcript_id "ENSRNOG00000032108_tx_1"; exon_id "9_50014413_50014566_-"; exonnum "1"; txlen "607";
9	sraer114_ss	exon	50014413	50014566	0.179396743578216	-	.	gene_id "ENSRNOG00000032108"; transcript_id "ENSRNOG00000032108_tx_2"; exon_id "9_50014413_50014566_-"; exonnum "1"; txlen "1850";
9	sraer114_ss	exon	50014413	50014566	0.143786154028982	-	.	gene_id "ENSRNOG00000032108"; transcript_id "ENSRNOG00000032108_tx_3"; exon_id "9_50014413_50014566_-"; exonnum "1"; txlen "588";
9	sraer114_ss	exon	50014413	50014566	0.143786154028982	-	.	gene_id "ENSRNOG00000032108"; transcript_id "ENSRNOG00000032108_tx_4"; exon_id "9_50014413_50014566_-"; exonnum "1"; txlen "1831";
9	sraer114_ss	exon	50014413	50014566	0.100784687403492	-	.	gene_id "ENSRNOG00000032108"; transcript_id "ENSRNOG00000032108_tx_9"; exon_id "9_50014413_50014566_-"; exonnum "1"; txlen "1666";
9	sraer114_mid	exon	50035356	50035438	0.019791435282926	-	.	gene_id "ENSRNOG00000032108"; transcript_id "ENSRNOG00000032108_tx_12"; exon_id "9_50035356_50035438_-"; exonnum "2"; txlen "1876";
9	sraer114_ss	exon	50039699	50039814	0.019791435282926	-	.	gene_id "ENSRNOG00000032108"; transcript_id "ENSRNOG00000032108_tx_12"; exon_id "9_50039699_50039814_-"; exonnum "1"; txlen "1876";
9	ensembl	stop_codon	50101115	50101117	0	-	0	gene_id "ENSRNOG00000061227"; gene_version "3"; transcript_id "ENSRNOT00000086086"; transcript_version "3"; exon_number "2"; gene_name "AABR07067459.1"; gene_source "ensembl"; gene_biotype "protein_coding"; transcript_name "AABR07067459.1-201"; transcript_source "ensembl"; transcript_biotype "protein_coding"; tag "Ensembl_canonical";
9	ensembl	exon	50101115	50101218	0	-	.	gene_id "ENSRNOG00000061227"; gene_version "3"; transcript_id "ENSRNOT00000086086"; transcript_version "3"; exon_number "2"; gene_name "AABR07067459.1"; gene_source "ensembl"; gene_biotype "protein_coding"; transcript_name "AABR07067459.1-201"; transcript_source "ensembl"; transcript_biotype "protein_coding"; exon_id "ENSRNOE00000543809"; exon_version "1"; tag "Ensembl_canonical";
9	ensembl	gene	50101115	50103674	0	-	.	gene_id "ENSRNOG00000061227"; gene_version "3"; gene_name "AABR07067459.1"; gene_source "ensembl"; gene_biotype "protein_coding";
9	ensembl	transcript	50101115	50103674	0	-	.	gene_id "ENSRNOG00000061227"; gene_version "3"; transcript_id "ENSRNOT00000086086"; transcript_version "3"; gene_name "AABR07067459.1"; gene_source "ensembl"; gene_biotype "protein_coding"; transcript_name "AABR07067459.1-201"; transcript_source "ensembl"; transcript_biotype "protein_coding"; tag "Ensembl_canonical";
9	ensembl	CDS	50101118	50101218	0	-	2	gene_id "ENSRNOG00000061227"; gene_version "3"; transcript_id "ENSRNOT00000086086"; transcript_version "3"; exon_number "2"; gene_name "AABR07067459.1"; gene_source "ensembl"; gene_biotype "protein_coding"; transcript_name "AABR07067459.1-201"; transcript_source "ensembl"; transcript_biotype "protein_coding"; protein_id "ENSRNOP00000075506"; protein_version "1"; tag "Ensembl_canonical";
9	ensembl	exon	50103626	50103674	0	-	.	gene_id "ENSRNOG00000061227"; gene_version "3"; transcript_id "ENSRNOT00000086086"; transcript_version "3"; exon_number "1"; gene_name "AABR07067459.1"; gene_source "ensembl"; gene_biotype "protein_coding"; transcript_name "AABR07067459.1-201"; transcript_source "ensembl"; transcript_biotype "protein_coding"; exon_id "ENSRNOE00000527750"; exon_version "1"; tag "Ensembl_canonical";
9	ensembl	CDS	50103626	50103674	0	-	0	gene_id "ENSRNOG00000061227"; gene_version "3"; transcript_id "ENSRNOT00000086086"; transcript_version "3"; exon_number "1"; gene_name "AABR07067459.1"; gene_source "ensembl"; gene_biotype "protein_coding"; transcript_name "AABR07067459.1-201"; transcript_source "ensembl"; transcript_biotype "protein_coding"; protein_id "ENSRNOP00000075506"; protein_version "1"; tag "Ensembl_canonical";
9	ensembl	start_codon	50103672	50103674	0	-	0	gene_id "ENSRNOG00000061227"; gene_version "3"; transcript_id "ENSRNOT00000086086"; transcript_version "3"; exon_number "1"; gene_name "AABR07067459.1"; gene_source "ensembl"; gene_biotype "protein_coding"; transcript_name "AABR07067459.1-201"; transcript_source "ensembl"; transcript_biotype "protein_coding"; tag "Ensembl_canonical";
9	sraer114_es	exon	50129735	50130054	0.0472508526100494	-	.	gene_id "sraer114_gene_46898"; transcript_id "sraer114_gene_46898_tx_1"; exon_id "9_50129735_50130054_-"; exonnum "4"; txlen "878";
9	sraer114_es	exon	50129735	50130054	0.00386230060090075	-	.	gene_id "sraer114_gene_46898"; transcript_id "sraer114_gene_46898_tx_2"; exon_id "9_50129735_50130054_-"; exonnum "2"; txlen "692";
9	sraer114_mid	exon	50130868	50130955	0.0472508526100494	-	.	gene_id "sraer114_gene_46898"; transcript_id "sraer114_gene_46898_tx_1"; exon_id "9_50130868_50130955_-"; exonnum "3"; txlen "878";
9	sraer114_mid	exon	50131565	50131936	0.0472508526100494	-	.	gene_id "sraer114_gene_46898"; transcript_id "sraer114_gene_46898_tx_1"; exon_id "9_50131565_50131936_-"; exonnum "2"; txlen "878";
9	sraer114_mid	exon	50131565	50131936	0.00386230060090075	-	.	gene_id "sraer114_gene_46898"; transcript_id "sraer114_gene_46898_tx_2"; exon_id "9_50131565_50131936_-"; exonnum "1"; txlen "692";
9	sraer114_ss	exon	50132023	50132120	0.0472508526100494	-	.	gene_id "sraer114_gene_46898"; transcript_id "sraer114_gene_46898_tx_1"; exon_id "9_50132023_50132120_-"; exonnum "1"; txlen "878";
9	sraer114_es	exon	50232721	50232935	0.0278038599222909	-	.	gene_id "sraer114_gene_46900"; transcript_id "sraer114_gene_46900_tx_4"; exon_id "9_50232721_50232935_-"; exonnum "4"; txlen "561";
9	sraer114_mid	exon	50235776	50235846	0.0278038599222909	-	.	gene_id "sraer114_gene_46900"; transcript_id "sraer114_gene_46900_tx_4"; exon_id "9_50235776_50235846_-"; exonnum "3"; txlen "561";
9	sraer114_mid	exon	50252569	50252679	0.0278038599222909	-	.	gene_id "sraer114_gene_46900"; transcript_id "sraer114_gene_46900_tx_4"; exon_id "9_50252569_50252679_-"; exonnum "2"; txlen "561";
9	sraer114_ss	exon	50252857	50253020	0.0278038599222909	-	.	gene_id "sraer114_gene_46900"; transcript_id "sraer114_gene_46900_tx_4"; exon_id "9_50252857_50253020_-"; exonnum "1"; txlen "561";
9	sraer114_es	exon	50267791	50268179	5.72590396023744	-	.	gene_id "sraer114_gene_48499"; transcript_id "sraer114_gene_48499_tx_1"; exon_id "9_50267791_50268179_-"; exonnum "2"; txlen "671";
9	sraer114_es	exon	50267791	50268179	0.868002153070537	-	.	gene_id "sraer114_gene_48499"; transcript_id "sraer114_gene_48499_tx_3"; exon_id "9_50267791_50268179_-"; exonnum "3"; txlen "767";
9	sraer114_mid	exon	50275721	50275816	0.868002153070537	-	.	gene_id "sraer114_gene_48499"; transcript_id "sraer114_gene_48499_tx_3"; exon_id "9_50275721_50275816_-"; exonnum "2"; txlen "767";
9	sraer114_es	exon	50288728	50288970	2.10756611018983	-	.	gene_id "sraer114_gene_48499"; transcript_id "sraer114_gene_48499_tx_2"; exon_id "9_50288728_50288970_-"; exonnum "3"; txlen "732";
9	sraer114_es	exon	50288728	50288970	0.426993771475417	-	.	gene_id "sraer114_gene_48499"; transcript_id "sraer114_gene_48499_tx_4"; exon_id "9_50288728_50288970_-"; exonnum "2"; txlen "525";
9	sraer114_mid	exon	50289510	50289716	2.10756611018983	-	.	gene_id "sraer114_gene_48499"; transcript_id "sraer114_gene_48499_tx_2"; exon_id "9_50289510_50289716_-"; exonnum "2"; txlen "732";
9	sraer114_ss	exon	50290970	50291251	5.72590396023744	-	.	gene_id "sraer114_gene_48499"; transcript_id "sraer114_gene_48499_tx_1"; exon_id "9_50290970_50291251_-"; exonnum "1"; txlen "671";
9	sraer114_ss	exon	50290970	50291251	2.10756611018983	-	.	gene_id "sraer114_gene_48499"; transcript_id "sraer114_gene_48499_tx_2"; exon_id "9_50290970_50291251_-"; exonnum "1"; txlen "732";
9	sraer114_ss	exon	50290970	50291251	0.868002153070537	-	.	gene_id "sraer114_gene_48499"; transcript_id "sraer114_gene_48499_tx_3"; exon_id "9_50290970_50291251_-"; exonnum "1"; txlen "767";
9	sraer114_ss	exon	50290970	50291251	0.426993771475417	-	.	gene_id "sraer114_gene_48499"; transcript_id "sraer114_gene_48499_tx_4"; exon_id "9_50290970_50291251_-"; exonnum "1"; txlen "525";
9	sraer114_es	exon	50304581	50304865	0.0305180697843244	-	.	gene_id "sraer114_gene_42460"; transcript_id "sraer114_gene_42460_tx_3"; exon_id "9_50304581_50304865_-"; exonnum "3"; txlen "980";
9	sraer114_es	exon	50304581	50304865	0.0188578907785713	-	.	gene_id "sraer114_gene_42460"; transcript_id "sraer114_gene_42460_tx_4"; exon_id "9_50304581_50304865_-"; exonnum "3"; txlen "842";
9	sraer114_es	exon	50304581	50304865	0.00971599824146261	-	.	gene_id "sraer114_gene_42460"; transcript_id "sraer114_gene_42460_tx_5"; exon_id "9_50304581_50304865_-"; exonnum "4"; txlen "1055";
9	sraer114_es	exon	50304581	50304865	0.00605791234364832	-	.	gene_id "sraer114_gene_42460"; transcript_id "sraer114_gene_42460_tx_6"; exon_id "9_50304581_50304865_-"; exonnum "4"; txlen "1014";
9	sraer114_mid	exon	50306684	50306758	0.00971599824146261	-	.	gene_id "sraer114_gene_42460"; transcript_id "sraer114_gene_42460_tx_5"; exon_id "9_50306684_50306758_-"; exonnum "3"; txlen "1055";
9	sraer114_mid	exon	50308970	50309289	0.0305180697843244	-	.	gene_id "sraer114_gene_42460"; transcript_id "sraer114_gene_42460_tx_3"; exon_id "9_50308970_50309289_-"; exonnum "2"; txlen "980";
9	sraer114_mid	exon	50308970	50309289	0.0188578907785713	-	.	gene_id "sraer114_gene_42460"; transcript_id "sraer114_gene_42460_tx_4"; exon_id "9_50308970_50309289_-"; exonnum "2"; txlen "842";
9	sraer114_mid	exon	50308970	50309289	0.00971599824146261	-	.	gene_id "sraer114_gene_42460"; transcript_id "sraer114_gene_42460_tx_5"; exon_id "9_50308970_50309289_-"; exonnum "2"; txlen "1055";
9	sraer114_mid	exon	50308970	50309289	0.00605791234364832	-	.	gene_id "sraer114_gene_42460"; transcript_id "sraer114_gene_42460_tx_6"; exon_id "9_50308970_50309289_-"; exonnum "3"; txlen "1014";
9	sraer114_es	exon	50326832	50327147	0.229867927866013	-	.	gene_id "sraer114_gene_42460"; transcript_id "sraer114_gene_42460_tx_1"; exon_id "9_50326832_50327147_-"; exonnum "3"; txlen "863";
9	sraer114_es	exon	50326832	50327147	0.159636356960395	-	.	gene_id "sraer114_gene_42460"; transcript_id "sraer114_gene_42460_tx_2"; exon_id "9_50326832_50327147_-"; exonnum "3"; txlen "725";
9	sraer114_mid	exon	50328591	50328762	0.229867927866013	-	.	gene_id "sraer114_gene_42460"; transcript_id "sraer114_gene_42460_tx_1"; exon_id "9_50328591_50328762_-"; exonnum "2"; txlen "863";
9	sraer114_mid	exon	50328591	50328762	0.159636356960395	-	.	gene_id "sraer114_gene_42460"; transcript_id "sraer114_gene_42460_tx_2"; exon_id "9_50328591_50328762_-"; exonnum "2"; txlen "725";
9	sraer114_mid	exon	50328591	50328762	0.00605791234364832	-	.	gene_id "sraer114_gene_42460"; transcript_id "sraer114_gene_42460_tx_6"; exon_id "9_50328591_50328762_-"; exonnum "2"; txlen "1014";
9	sraer114_ss	exon	50329140	50329514	0.229867927866013	-	.	gene_id "sraer114_gene_42460"; transcript_id "sraer114_gene_42460_tx_1"; exon_id "9_50329140_50329514_-"; exonnum "1"; txlen "863";
9	sraer114_ss	exon	50329140	50329514	0.0305180697843244	-	.	gene_id "sraer114_gene_42460"; transcript_id "sraer114_gene_42460_tx_3"; exon_id "9_50329140_50329514_-"; exonnum "1"; txlen "980";
9	sraer114_ss	exon	50329140	50329514	0.00971599824146261	-	.	gene_id "sraer114_gene_42460"; transcript_id "sraer114_gene_42460_tx_5"; exon_id "9_50329140_50329514_-"; exonnum "1"; txlen "1055";
9	sraer114_ss	exon	50329269	50329505	0.159636356960395	-	.	gene_id "sraer114_gene_42460"; transcript_id "sraer114_gene_42460_tx_2"; exon_id "9_50329269_50329505_-"; exonnum "1"; txlen "725";
9	sraer114_ss	exon	50329269	50329505	0.0188578907785713	-	.	gene_id "sraer114_gene_42460"; transcript_id "sraer114_gene_42460_tx_4"; exon_id "9_50329269_50329505_-"; exonnum "1"; txlen "842";
9	sraer114_ss	exon	50329269	50329505	0.00605791234364832	-	.	gene_id "sraer114_gene_42460"; transcript_id "sraer114_gene_42460_tx_6"; exon_id "9_50329269_50329505_-"; exonnum "1"; txlen "1014";
9	sraer114_es	exon	50395605	50395882	0.329495645381432	-	.	gene_id "sraer114_gene_46901"; transcript_id "sraer114_gene_46901_tx_1"; exon_id "9_50395605_50395882_-"; exonnum "4"; txlen "627";
9	sraer114_es	exon	50395605	50395882	0.325376949814164	-	.	gene_id "sraer114_gene_46901"; transcript_id "sraer114_gene_46901_tx_2"; exon_id "9_50395605_50395882_-"; exonnum "5"; txlen "793";
9	sraer114_es	exon	50395605	50395882	0.0688043587964152	-	.	gene_id "sraer114_gene_46901"; transcript_id "sraer114_gene_46901_tx_3"; exon_id "9_50395605_50395882_-"; exonnum "3"; txlen "569";
9	sraer114_mid	exon	50396704	50396824	0.329495645381432	-	.	gene_id "sraer114_gene_46901"; transcript_id "sraer114_gene_46901_tx_1"; exon_id "9_50396704_50396824_-"; exonnum "3"; txlen "627";
9	sraer114_mid	exon	50396704	50396824	0.325376949814164	-	.	gene_id "sraer114_gene_46901"; transcript_id "sraer114_gene_46901_tx_2"; exon_id "9_50396704_50396824_-"; exonnum "4"; txlen "793";
9	sraer114_mid	exon	50396704	50396824	0.0688043587964152	-	.	gene_id "sraer114_gene_46901"; transcript_id "sraer114_gene_46901_tx_3"; exon_id "9_50396704_50396824_-"; exonnum "2"; txlen "569";
9	sraer114_ss	exon	50397643	50397812	0.0688043587964152	-	.	gene_id "sraer114_gene_46901"; transcript_id "sraer114_gene_46901_tx_3"; exon_id "9_50397643_50397812_-"; exonnum "1"; txlen "569";
9	sraer114_mid	exon	50401748	50401913	0.325376949814164	-	.	gene_id "sraer114_gene_46901"; transcript_id "sraer114_gene_46901_tx_2"; exon_id "9_50401748_50401913_-"; exonnum "3"; txlen "793";
9	sraer114_mid	exon	50402376	50402466	0.329495645381432	-	.	gene_id "sraer114_gene_46901"; transcript_id "sraer114_gene_46901_tx_1"; exon_id "9_50402376_50402466_-"; exonnum "2"; txlen "627";
9	sraer114_mid	exon	50402376	50402466	0.325376949814164	-	.	gene_id "sraer114_gene_46901"; transcript_id "sraer114_gene_46901_tx_2"; exon_id "9_50402376_50402466_-"; exonnum "2"; txlen "793";
9	sraer114_ss	exon	50405105	50405241	0.329495645381432	-	.	gene_id "sraer114_gene_46901"; transcript_id "sraer114_gene_46901_tx_1"; exon_id "9_50405105_50405241_-"; exonnum "1"; txlen "627";
9	sraer114_ss	exon	50405105	50405241	0.325376949814164	-	.	gene_id "sraer114_gene_46901"; transcript_id "sraer114_gene_46901_tx_2"; exon_id "9_50405105_50405241_-"; exonnum "1"; txlen "793";
9	sraer114_es	exon	50429604	50430712	0.0368950909488024	-	.	gene_id "sraer114_gene_52551"; transcript_id "sraer114_gene_52551_tx_1"; exon_id "9_50429604_50430712_-"; exonnum "8"; txlen "2408";
9	sraer114_es	exon	50429604	50430712	0.00864209337539515	-	.	gene_id "sraer114_gene_52551"; transcript_id "sraer114_gene_52551_tx_10"; exon_id "9_50429604_50430712_-"; exonnum "9"; txlen "2554";
9	sraer114_es	exon	50429604	50430712	0.00864209337539515	-	.	gene_id "sraer114_gene_52551"; transcript_id "sraer114_gene_52551_tx_11"; exon_id "9_50429604_50430712_-"; exonnum "8"; txlen "2284";
9	sraer114_es	exon	50429604	50430712	0.00864209337539515	-	.	gene_id "sraer114_gene_52551"; transcript_id "sraer114_gene_52551_tx_12"; exon_id "9_50429604_50430712_-"; exonnum "8"; txlen "2334";
9	sraer114_es	exon	50429604	50430712	0.00864209337539515	-	.	gene_id "sraer114_gene_52551"; transcript_id "sraer114_gene_52551_tx_13"; exon_id "9_50429604_50430712_-"; exonnum "8"; txlen "2398";
9	sraer114_es	exon	50429604	50430712	0.00864209337539515	-	.	gene_id "sraer114_gene_52551"; transcript_id "sraer114_gene_52551_tx_14"; exon_id "9_50429604_50430712_-"; exonnum "7"; txlen "2128";
9	sraer114_es	exon	50429604	50430712	0.00864209337539515	-	.	gene_id "sraer114_gene_52551"; transcript_id "sraer114_gene_52551_tx_15"; exon_id "9_50429604_50430712_-"; exonnum "8"; txlen "2348";
9	sraer114_es	exon	50429604	50430712	0.00864209337539515	-	.	gene_id "sraer114_gene_52551"; transcript_id "sraer114_gene_52551_tx_16"; exon_id "9_50429604_50430712_-"; exonnum "7"; txlen "2192";
9	sraer114_es	exon	50429604	50430712	0.00731254054841128	-	.	gene_id "sraer114_gene_52551"; transcript_id "sraer114_gene_52551_tx_17"; exon_id "9_50429604_50430712_-"; exonnum "9"; txlen "2508";
9	sraer114_es	exon	50429604	50430712	0.00731254054841128	-	.	gene_id "sraer114_gene_52551"; transcript_id "sraer114_gene_52551_tx_18"; exon_id "9_50429604_50430712_-"; exonnum "9"; txlen "2572";
9	sraer114_es	exon	50429604	50430712	0.00731254054841128	-	.	gene_id "sraer114_gene_52551"; transcript_id "sraer114_gene_52551_tx_19"; exon_id "9_50429604_50430712_-"; exonnum "10"; txlen "2590";
9	sraer114_es	exon	50429604	50430712	0.0279206093666612	-	.	gene_id "sraer114_gene_52551"; transcript_id "sraer114_gene_52551_tx_2"; exon_id "9_50429604_50430712_-"; exonnum "7"; txlen "2252";
9	sraer114_es	exon	50429604	50430712	0.00731254054841128	-	.	gene_id "sraer114_gene_52551"; transcript_id "sraer114_gene_52551_tx_20"; exon_id "9_50429604_50430712_-"; exonnum "8"; txlen "2352";
9	sraer114_es	exon	50429604	50430712	0.00731254054841128	-	.	gene_id "sraer114_gene_52551"; transcript_id "sraer114_gene_52551_tx_21"; exon_id "9_50429604_50430712_-"; exonnum "8"; txlen "2416";
9	sraer114_es	exon	50429604	50430712	0.00731254054841128	-	.	gene_id "sraer114_gene_52551"; transcript_id "sraer114_gene_52551_tx_22"; exon_id "9_50429604_50430712_-"; exonnum "9"; txlen "2434";
9	sraer114_es	exon	50429604	50430712	0.00731254054841128	-	.	gene_id "sraer114_gene_52551"; transcript_id "sraer114_gene_52551_tx_23"; exon_id "9_50429604_50430712_-"; exonnum "10"; txlen "2654";
9	sraer114_es	exon	50429604	50430712	0.0152898575103145	-	.	gene_id "sraer114_gene_52551"; transcript_id "sraer114_gene_52551_tx_3"; exon_id "9_50429604_50430712_-"; exonnum "8"; txlen "2472";
9	sraer114_es	exon	50429604	50430712	0.0152898575103145	-	.	gene_id "sraer114_gene_52551"; transcript_id "sraer114_gene_52551_tx_4"; exon_id "9_50429604_50430712_-"; exonnum "7"; txlen "2316";
9	sraer114_es	exon	50429604	50430712	0.0146250810968226	-	.	gene_id "sraer114_gene_52551"; transcript_id "sraer114_gene_52551_tx_5"; exon_id "9_50429604_50430712_-"; exonnum "7"; txlen "2202";
9	sraer114_es	exon	50429604	50430712	0.0146250810968226	-	.	gene_id "sraer114_gene_52551"; transcript_id "sraer114_gene_52551_tx_6"; exon_id "9_50429604_50430712_-"; exonnum "7"; txlen "2266";
9	sraer114_es	exon	50429604	50430712	0.0146250810968226	-	.	gene_id "sraer114_gene_52551"; transcript_id "sraer114_gene_52551_tx_7"; exon_id "9_50429604_50430712_-"; exonnum "6"; txlen "2046";
9	sraer114_es	exon	50429604	50430712	0.0146250810968226	-	.	gene_id "sraer114_gene_52551"; transcript_id "sraer114_gene_52551_tx_8"; exon_id "9_50429604_50430712_-"; exonnum "6"; txlen "2110";
9	sraer114_es	exon	50429604	50430712	0.00864209337539515	-	.	gene_id "sraer114_gene_52551"; transcript_id "sraer114_gene_52551_tx_9"; exon_id "9_50429604_50430712_-"; exonnum "9"; txlen "2490";
9	sraer114_mid	exon	50432001	50432100	0.00731254054841128	-	.	gene_id "sraer114_gene_52551"; transcript_id "sraer114_gene_52551_tx_17"; exon_id "9_50432001_50432100_-"; exonnum "8"; txlen "2508";
9	sraer114_mid	exon	50432001	50432100	0.00731254054841128	-	.	gene_id "sraer114_gene_52551"; transcript_id "sraer114_gene_52551_tx_18"; exon_id "9_50432001_50432100_-"; exonnum "8"; txlen "2572";
9	sraer114_mid	exon	50432001	50432100	0.00731254054841128	-	.	gene_id "sraer114_gene_52551"; transcript_id "sraer114_gene_52551_tx_19"; exon_id "9_50432001_50432100_-"; exonnum "9"; txlen "2590";
9	sraer114_mid	exon	50432001	50432100	0.00731254054841128	-	.	gene_id "sraer114_gene_52551"; transcript_id "sraer114_gene_52551_tx_20"; exon_id "9_50432001_50432100_-"; exonnum "7"; txlen "2352";
9	sraer114_mid	exon	50432001	50432100	0.00731254054841128	-	.	gene_id "sraer114_gene_52551"; transcript_id "sraer114_gene_52551_tx_21"; exon_id "9_50432001_50432100_-"; exonnum "7"; txlen "2416";
9	sraer114_mid	exon	50432001	50432100	0.00731254054841128	-	.	gene_id "sraer114_gene_52551"; transcript_id "sraer114_gene_52551_tx_22"; exon_id "9_50432001_50432100_-"; exonnum "8"; txlen "2434";
9	sraer114_mid	exon	50432001	50432100	0.00731254054841128	-	.	gene_id "sraer114_gene_52551"; transcript_id "sraer114_gene_52551_tx_23"; exon_id "9_50432001_50432100_-"; exonnum "9"; txlen "2654";
9	sraer114_mid	exon	50432292	50432497	0.0368950909488024	-	.	gene_id "sraer114_gene_52551"; transcript_id "sraer114_gene_52551_tx_1"; exon_id "9_50432292_50432497_-"; exonnum "7"; txlen "2408";
9	sraer114_mid	exon	50432292	50432497	0.00864209337539515	-	.	gene_id "sraer114_gene_52551"; transcript_id "sraer114_gene_52551_tx_10"; exon_id "9_50432292_50432497_-"; exonnum "8"; txlen "2554";
9	sraer114_mid	exon	50432292	50432497	0.00864209337539515	-	.	gene_id "sraer114_gene_52551"; transcript_id "sraer114_gene_52551_tx_12"; exon_id "9_50432292_50432497_-"; exonnum "7"; txlen "2334";
9	sraer114_mid	exon	50432292	50432497	0.00864209337539515	-	.	gene_id "sraer114_gene_52551"; transcript_id "sraer114_gene_52551_tx_13"; exon_id "9_50432292_50432497_-"; exonnum "7"; txlen "2398";
9	sraer114_mid	exon	50432292	50432497	0.00731254054841128	-	.	gene_id "sraer114_gene_52551"; transcript_id "sraer114_gene_52551_tx_17"; exon_id "9_50432292_50432497_-"; exonnum "7"; txlen "2508";
9	sraer114_mid	exon	50432292	50432497	0.00731254054841128	-	.	gene_id "sraer114_gene_52551"; transcript_id "sraer114_gene_52551_tx_18"; exon_id "9_50432292_50432497_-"; exonnum "7"; txlen "2572";
9	sraer114_mid	exon	50432292	50432497	0.00731254054841128	-	.	gene_id "sraer114_gene_52551"; transcript_id "sraer114_gene_52551_tx_19"; exon_id "9_50432292_50432497_-"; exonnum "8"; txlen "2590";
9	sraer114_mid	exon	50432292	50432497	0.0279206093666612	-	.	gene_id "sraer114_gene_52551"; transcript_id "sraer114_gene_52551_tx_2"; exon_id "9_50432292_50432497_-"; exonnum "6"; txlen "2252";
9	sraer114_mid	exon	50432292	50432497	0.00731254054841128	-	.	gene_id "sraer114_gene_52551"; transcript_id "sraer114_gene_52551_tx_20"; exon_id "9_50432292_50432497_-"; exonnum "6"; txlen "2352";
9	sraer114_mid	exon	50432292	50432497	0.00731254054841128	-	.	gene_id "sraer114_gene_52551"; transcript_id "sraer114_gene_52551_tx_21"; exon_id "9_50432292_50432497_-"; exonnum "6"; txlen "2416";
9	sraer114_mid	exon	50432292	50432497	0.00731254054841128	-	.	gene_id "sraer114_gene_52551"; transcript_id "sraer114_gene_52551_tx_22"; exon_id "9_50432292_50432497_-"; exonnum "7"; txlen "2434";
9	sraer114_mid	exon	50432292	50432497	0.00731254054841128	-	.	gene_id "sraer114_gene_52551"; transcript_id "sraer114_gene_52551_tx_23"; exon_id "9_50432292_50432497_-"; exonnum "8"; txlen "2654";
9	sraer114_mid	exon	50432292	50432497	0.0152898575103145	-	.	gene_id "sraer114_gene_52551"; transcript_id "sraer114_gene_52551_tx_3"; exon_id "9_50432292_50432497_-"; exonnum "7"; txlen "2472";
9	sraer114_mid	exon	50432292	50432497	0.0152898575103145	-	.	gene_id "sraer114_gene_52551"; transcript_id "sraer114_gene_52551_tx_4"; exon_id "9_50432292_50432497_-"; exonnum "6"; txlen "2316";
9	sraer114_mid	exon	50432292	50432497	0.00864209337539515	-	.	gene_id "sraer114_gene_52551"; transcript_id "sraer114_gene_52551_tx_9"; exon_id "9_50432292_50432497_-"; exonnum "8"; txlen "2490";
9	sraer114_mid	exon	50433422	50433495	0.0368950909488024	-	.	gene_id "sraer114_gene_52551"; transcript_id "sraer114_gene_52551_tx_1"; exon_id "9_50433422_50433495_-"; exonnum "6"; txlen "2408";
9	sraer114_mid	exon	50433422	50433495	0.00864209337539515	-	.	gene_id "sraer114_gene_52551"; transcript_id "sraer114_gene_52551_tx_10"; exon_id "9_50433422_50433495_-"; exonnum "7"; txlen "2554";
9	sraer114_mid	exon	50433422	50433495	0.00864209337539515	-	.	gene_id "sraer114_gene_52551"; transcript_id "sraer114_gene_52551_tx_11"; exon_id "9_50433422_50433495_-"; exonnum "7"; txlen "2284";
9	sraer114_mid	exon	50433422	50433495	0.00864209337539515	-	.	gene_id "sraer114_gene_52551"; transcript_id "sraer114_gene_52551_tx_12"; exon_id "9_50433422_50433495_-"; exonnum "6"; txlen "2334";
9	sraer114_mid	exon	50433422	50433495	0.00864209337539515	-	.	gene_id "sraer114_gene_52551"; transcript_id "sraer114_gene_52551_tx_13"; exon_id "9_50433422_50433495_-"; exonnum "6"; txlen "2398";
9	sraer114_mid	exon	50433422	50433495	0.00864209337539515	-	.	gene_id "sraer114_gene_52551"; transcript_id "sraer114_gene_52551_tx_14"; exon_id "9_50433422_50433495_-"; exonnum "6"; txlen "2128";
9	sraer114_mid	exon	50433422	50433495	0.00864209337539515	-	.	gene_id "sraer114_gene_52551"; transcript_id "sraer114_gene_52551_tx_15"; exon_id "9_50433422_50433495_-"; exonnum "7"; txlen "2348";
9	sraer114_mid	exon	50433422	50433495	0.00864209337539515	-	.	gene_id "sraer114_gene_52551"; transcript_id "sraer114_gene_52551_tx_16"; exon_id "9_50433422_50433495_-"; exonnum "6"; txlen "2192";
9	sraer114_mid	exon	50433422	50433495	0.00731254054841128	-	.	gene_id "sraer114_gene_52551"; transcript_id "sraer114_gene_52551_tx_17"; exon_id "9_50433422_50433495_-"; exonnum "6"; txlen "2508";
9	sraer114_mid	exon	50433422	50433495	0.00731254054841128	-	.	gene_id "sraer114_gene_52551"; transcript_id "sraer114_gene_52551_tx_18"; exon_id "9_50433422_50433495_-"; exonnum "6"; txlen "2572";
9	sraer114_mid	exon	50433422	50433495	0.00731254054841128	-	.	gene_id "sraer114_gene_52551"; transcript_id "sraer114_gene_52551_tx_19"; exon_id "9_50433422_50433495_-"; exonnum "7"; txlen "2590";
9	sraer114_mid	exon	50433422	50433495	0.0279206093666612	-	.	gene_id "sraer114_gene_52551"; transcript_id "sraer114_gene_52551_tx_2"; exon_id "9_50433422_50433495_-"; exonnum "5"; txlen "2252";
9	sraer114_mid	exon	50433422	50433495	0.00731254054841128	-	.	gene_id "sraer114_gene_52551"; transcript_id "sraer114_gene_52551_tx_20"; exon_id "9_50433422_50433495_-"; exonnum "5"; txlen "2352";
9	sraer114_mid	exon	50433422	50433495	0.00731254054841128	-	.	gene_id "sraer114_gene_52551"; transcript_id "sraer114_gene_52551_tx_21"; exon_id "9_50433422_50433495_-"; exonnum "5"; txlen "2416";
9	sraer114_mid	exon	50433422	50433495	0.00731254054841128	-	.	gene_id "sraer114_gene_52551"; transcript_id "sraer114_gene_52551_tx_22"; exon_id "9_50433422_50433495_-"; exonnum "6"; txlen "2434";
9	sraer114_mid	exon	50433422	50433495	0.00731254054841128	-	.	gene_id "sraer114_gene_52551"; transcript_id "sraer114_gene_52551_tx_23"; exon_id "9_50433422_50433495_-"; exonnum "7"; txlen "2654";
9	sraer114_mid	exon	50433422	50433495	0.0152898575103145	-	.	gene_id "sraer114_gene_52551"; transcript_id "sraer114_gene_52551_tx_3"; exon_id "9_50433422_50433495_-"; exonnum "6"; txlen "2472";
9	sraer114_mid	exon	50433422	50433495	0.0152898575103145	-	.	gene_id "sraer114_gene_52551"; transcript_id "sraer114_gene_52551_tx_4"; exon_id "9_50433422_50433495_-"; exonnum "5"; txlen "2316";
9	sraer114_mid	exon	50433422	50433495	0.0146250810968226	-	.	gene_id "sraer114_gene_52551"; transcript_id "sraer114_gene_52551_tx_5"; exon_id "9_50433422_50433495_-"; exonnum "6"; txlen "2202";
9	sraer114_mid	exon	50433422	50433495	0.0146250810968226	-	.	gene_id "sraer114_gene_52551"; transcript_id "sraer114_gene_52551_tx_6"; exon_id "9_50433422_50433495_-"; exonnum "6"; txlen "2266";
9	sraer114_mid	exon	50433422	50433495	0.0146250810968226	-	.	gene_id "sraer114_gene_52551"; transcript_id "sraer114_gene_52551_tx_7"; exon_id "9_50433422_50433495_-"; exonnum "5"; txlen "2046";
9	sraer114_mid	exon	50433422	50433495	0.0146250810968226	-	.	gene_id "sraer114_gene_52551"; transcript_id "sraer114_gene_52551_tx_8"; exon_id "9_50433422_50433495_-"; exonnum "5"; txlen "2110";
9	sraer114_mid	exon	50433422	50433495	0.00864209337539515	-	.	gene_id "sraer114_gene_52551"; transcript_id "sraer114_gene_52551_tx_9"; exon_id "9_50433422_50433495_-"; exonnum "7"; txlen "2490";
9	sraer114_mid	exon	50437158	50437423	0.00864209337539515	-	.	gene_id "sraer114_gene_52551"; transcript_id "sraer114_gene_52551_tx_10"; exon_id "9_50437158_50437423_-"; exonnum "6"; txlen "2554";
9	sraer114_mid	exon	50437158	50437423	0.00864209337539515	-	.	gene_id "sraer114_gene_52551"; transcript_id "sraer114_gene_52551_tx_13"; exon_id "9_50437158_50437423_-"; exonnum "5"; txlen "2398";
9	sraer114_mid	exon	50437158	50437423	0.00864209337539515	-	.	gene_id "sraer114_gene_52551"; transcript_id "sraer114_gene_52551_tx_15"; exon_id "9_50437158_50437423_-"; exonnum "6"; txlen "2348";
9	sraer114_mid	exon	50437158	50437423	0.00864209337539515	-	.	gene_id "sraer114_gene_52551"; transcript_id "sraer114_gene_52551_tx_16"; exon_id "9_50437158_50437423_-"; exonnum "5"; txlen "2192";
9	sraer114_mid	exon	50437158	50437423	0.00731254054841128	-	.	gene_id "sraer114_gene_52551"; transcript_id "sraer114_gene_52551_tx_18"; exon_id "9_50437158_50437423_-"; exonnum "5"; txlen "2572";
9	sraer114_mid	exon	50437158	50437423	0.00731254054841128	-	.	gene_id "sraer114_gene_52551"; transcript_id "sraer114_gene_52551_tx_21"; exon_id "9_50437158_50437423_-"; exonnum "4"; txlen "2416";
9	sraer114_mid	exon	50437158	50437423	0.00731254054841128	-	.	gene_id "sraer114_gene_52551"; transcript_id "sraer114_gene_52551_tx_23"; exon_id "9_50437158_50437423_-"; exonnum "6"; txlen "2654";
9	sraer114_mid	exon	50437158	50437423	0.0152898575103145	-	.	gene_id "sraer114_gene_52551"; transcript_id "sraer114_gene_52551_tx_3"; exon_id "9_50437158_50437423_-"; exonnum "5"; txlen "2472";
9	sraer114_mid	exon	50437158	50437423	0.0152898575103145	-	.	gene_id "sraer114_gene_52551"; transcript_id "sraer114_gene_52551_tx_4"; exon_id "9_50437158_50437423_-"; exonnum "4"; txlen "2316";
9	sraer114_mid	exon	50437158	50437423	0.0146250810968226	-	.	gene_id "sraer114_gene_52551"; transcript_id "sraer114_gene_52551_tx_6"; exon_id "9_50437158_50437423_-"; exonnum "5"; txlen "2266";
9	sraer114_mid	exon	50437158	50437423	0.0146250810968226	-	.	gene_id "sraer114_gene_52551"; transcript_id "sraer114_gene_52551_tx_8"; exon_id "9_50437158_50437423_-"; exonnum "4"; txlen "2110";
9	sraer114_mid	exon	50437222	50437423	0.0368950909488024	-	.	gene_id "sraer114_gene_52551"; transcript_id "sraer114_gene_52551_tx_1"; exon_id "9_50437222_50437423_-"; exonnum "5"; txlen "2408";
9	sraer114_mid	exon	50437222	50437423	0.00864209337539515	-	.	gene_id "sraer114_gene_52551"; transcript_id "sraer114_gene_52551_tx_11"; exon_id "9_50437222_50437423_-"; exonnum "6"; txlen "2284";
9	sraer114_mid	exon	50437222	50437423	0.00864209337539515	-	.	gene_id "sraer114_gene_52551"; transcript_id "sraer114_gene_52551_tx_12"; exon_id "9_50437222_50437423_-"; exonnum "5"; txlen "2334";
9	sraer114_mid	exon	50437222	50437423	0.00864209337539515	-	.	gene_id "sraer114_gene_52551"; transcript_id "sraer114_gene_52551_tx_14"; exon_id "9_50437222_50437423_-"; exonnum "5"; txlen "2128";
9	sraer114_mid	exon	50437222	50437423	0.00731254054841128	-	.	gene_id "sraer114_gene_52551"; transcript_id "sraer114_gene_52551_tx_17"; exon_id "9_50437222_50437423_-"; exonnum "5"; txlen "2508";
9	sraer114_mid	exon	50437222	50437423	0.00731254054841128	-	.	gene_id "sraer114_gene_52551"; transcript_id "sraer114_gene_52551_tx_19"; exon_id "9_50437222_50437423_-"; exonnum "6"; txlen "2590";
9	sraer114_mid	exon	50437222	50437423	0.0279206093666612	-	.	gene_id "sraer114_gene_52551"; transcript_id "sraer114_gene_52551_tx_2"; exon_id "9_50437222_50437423_-"; exonnum "4"; txlen "2252";
9	sraer114_mid	exon	50437222	50437423	0.00731254054841128	-	.	gene_id "sraer114_gene_52551"; transcript_id "sraer114_gene_52551_tx_20"; exon_id "9_50437222_50437423_-"; exonnum "4"; txlen "2352";
9	sraer114_mid	exon	50437222	50437423	0.00731254054841128	-	.	gene_id "sraer114_gene_52551"; transcript_id "sraer114_gene_52551_tx_22"; exon_id "9_50437222_50437423_-"; exonnum "5"; txlen "2434";
9	sraer114_mid	exon	50437222	50437423	0.0146250810968226	-	.	gene_id "sraer114_gene_52551"; transcript_id "sraer114_gene_52551_tx_5"; exon_id "9_50437222_50437423_-"; exonnum "5"; txlen "2202";
9	sraer114_mid	exon	50437222	50437423	0.0146250810968226	-	.	gene_id "sraer114_gene_52551"; transcript_id "sraer114_gene_52551_tx_7"; exon_id "9_50437222_50437423_-"; exonnum "4"; txlen "2046";
9	sraer114_mid	exon	50437222	50437423	0.00864209337539515	-	.	gene_id "sraer114_gene_52551"; transcript_id "sraer114_gene_52551_tx_9"; exon_id "9_50437222_50437423_-"; exonnum "6"; txlen "2490";
9	sraer114_mid	exon	50437813	50437968	0.0368950909488024	-	.	gene_id "sraer114_gene_52551"; transcript_id "sraer114_gene_52551_tx_1"; exon_id "9_50437813_50437968_-"; exonnum "4"; txlen "2408";
9	sraer114_mid	exon	50437813	50437968	0.00864209337539515	-	.	gene_id "sraer114_gene_52551"; transcript_id "sraer114_gene_52551_tx_10"; exon_id "9_50437813_50437968_-"; exonnum "5"; txlen "2554";
9	sraer114_mid	exon	50437813	50437968	0.00864209337539515	-	.	gene_id "sraer114_gene_52551"; transcript_id "sraer114_gene_52551_tx_11"; exon_id "9_50437813_50437968_-"; exonnum "5"; txlen "2284";
9	sraer114_mid	exon	50437813	50437968	0.00864209337539515	-	.	gene_id "sraer114_gene_52551"; transcript_id "sraer114_gene_52551_tx_15"; exon_id "9_50437813_50437968_-"; exonnum "5"; txlen "2348";
9	sraer114_mid	exon	50437813	50437968	0.00731254054841128	-	.	gene_id "sraer114_gene_52551"; transcript_id "sraer114_gene_52551_tx_17"; exon_id "9_50437813_50437968_-"; exonnum "4"; txlen "2508";
9	sraer114_mid	exon	50437813	50437968	0.00731254054841128	-	.	gene_id "sraer114_gene_52551"; transcript_id "sraer114_gene_52551_tx_18"; exon_id "9_50437813_50437968_-"; exonnum "4"; txlen "2572";
9	sraer114_mid	exon	50437813	50437968	0.00731254054841128	-	.	gene_id "sraer114_gene_52551"; transcript_id "sraer114_gene_52551_tx_19"; exon_id "9_50437813_50437968_-"; exonnum "5"; txlen "2590";
9	sraer114_mid	exon	50437813	50437968	0.00731254054841128	-	.	gene_id "sraer114_gene_52551"; transcript_id "sraer114_gene_52551_tx_23"; exon_id "9_50437813_50437968_-"; exonnum "5"; txlen "2654";
9	sraer114_mid	exon	50437813	50437968	0.0152898575103145	-	.	gene_id "sraer114_gene_52551"; transcript_id "sraer114_gene_52551_tx_3"; exon_id "9_50437813_50437968_-"; exonnum "4"; txlen "2472";
9	sraer114_mid	exon	50437813	50437968	0.0146250810968226	-	.	gene_id "sraer114_gene_52551"; transcript_id "sraer114_gene_52551_tx_5"; exon_id "9_50437813_50437968_-"; exonnum "4"; txlen "2202";
9	sraer114_mid	exon	50437813	50437968	0.0146250810968226	-	.	gene_id "sraer114_gene_52551"; transcript_id "sraer114_gene_52551_tx_6"; exon_id "9_50437813_50437968_-"; exonnum "4"; txlen "2266";
9	sraer114_mid	exon	50437813	50437968	0.00864209337539515	-	.	gene_id "sraer114_gene_52551"; transcript_id "sraer114_gene_52551_tx_9"; exon_id "9_50437813_50437968_-"; exonnum "5"; txlen "2490";
9	sraer114_mid	exon	50438725	50438972	0.0368950909488024	-	.	gene_id "sraer114_gene_52551"; transcript_id "sraer114_gene_52551_tx_1"; exon_id "9_50438725_50438972_-"; exonnum "3"; txlen "2408";
9	sraer114_mid	exon	50438725	50438972	0.00864209337539515	-	.	gene_id "sraer114_gene_52551"; transcript_id "sraer114_gene_52551_tx_10"; exon_id "9_50438725_50438972_-"; exonnum "4"; txlen "2554";
9	sraer114_mid	exon	50438725	50438972	0.00864209337539515	-	.	gene_id "sraer114_gene_52551"; transcript_id "sraer114_gene_52551_tx_11"; exon_id "9_50438725_50438972_-"; exonnum "4"; txlen "2284";
9	sraer114_mid	exon	50438725	50438972	0.00864209337539515	-	.	gene_id "sraer114_gene_52551"; transcript_id "sraer114_gene_52551_tx_12"; exon_id "9_50438725_50438972_-"; exonnum "4"; txlen "2334";
9	sraer114_mid	exon	50438725	50438972	0.00864209337539515	-	.	gene_id "sraer114_gene_52551"; transcript_id "sraer114_gene_52551_tx_13"; exon_id "9_50438725_50438972_-"; exonnum "4"; txlen "2398";
9	sraer114_mid	exon	50438725	50438972	0.00864209337539515	-	.	gene_id "sraer114_gene_52551"; transcript_id "sraer114_gene_52551_tx_14"; exon_id "9_50438725_50438972_-"; exonnum "4"; txlen "2128";
9	sraer114_mid	exon	50438725	50438972	0.00864209337539515	-	.	gene_id "sraer114_gene_52551"; transcript_id "sraer114_gene_52551_tx_15"; exon_id "9_50438725_50438972_-"; exonnum "4"; txlen "2348";
9	sraer114_mid	exon	50438725	50438972	0.00864209337539515	-	.	gene_id "sraer114_gene_52551"; transcript_id "sraer114_gene_52551_tx_16"; exon_id "9_50438725_50438972_-"; exonnum "4"; txlen "2192";
9	sraer114_mid	exon	50438725	50438972	0.00731254054841128	-	.	gene_id "sraer114_gene_52551"; transcript_id "sraer114_gene_52551_tx_17"; exon_id "9_50438725_50438972_-"; exonnum "3"; txlen "2508";
9	sraer114_mid	exon	50438725	50438972	0.00731254054841128	-	.	gene_id "sraer114_gene_52551"; transcript_id "sraer114_gene_52551_tx_18"; exon_id "9_50438725_50438972_-"; exonnum "3"; txlen "2572";
9	sraer114_mid	exon	50438725	50438972	0.00731254054841128	-	.	gene_id "sraer114_gene_52551"; transcript_id "sraer114_gene_52551_tx_19"; exon_id "9_50438725_50438972_-"; exonnum "4"; txlen "2590";
9	sraer114_mid	exon	50438725	50438972	0.0279206093666612	-	.	gene_id "sraer114_gene_52551"; transcript_id "sraer114_gene_52551_tx_2"; exon_id "9_50438725_50438972_-"; exonnum "3"; txlen "2252";
9	sraer114_mid	exon	50438725	50438972	0.00731254054841128	-	.	gene_id "sraer114_gene_52551"; transcript_id "sraer114_gene_52551_tx_20"; exon_id "9_50438725_50438972_-"; exonnum "3"; txlen "2352";
9	sraer114_mid	exon	50438725	50438972	0.00731254054841128	-	.	gene_id "sraer114_gene_52551"; transcript_id "sraer114_gene_52551_tx_21"; exon_id "9_50438725_50438972_-"; exonnum "3"; txlen "2416";
9	sraer114_mid	exon	50438725	50438972	0.00731254054841128	-	.	gene_id "sraer114_gene_52551"; transcript_id "sraer114_gene_52551_tx_22"; exon_id "9_50438725_50438972_-"; exonnum "4"; txlen "2434";
9	sraer114_mid	exon	50438725	50438972	0.00731254054841128	-	.	gene_id "sraer114_gene_52551"; transcript_id "sraer114_gene_52551_tx_23"; exon_id "9_50438725_50438972_-"; exonnum "4"; txlen "2654";
9	sraer114_mid	exon	50438725	50438972	0.0152898575103145	-	.	gene_id "sraer114_gene_52551"; transcript_id "sraer114_gene_52551_tx_3"; exon_id "9_50438725_50438972_-"; exonnum "3"; txlen "2472";
9	sraer114_mid	exon	50438725	50438972	0.0152898575103145	-	.	gene_id "sraer114_gene_52551"; transcript_id "sraer114_gene_52551_tx_4"; exon_id "9_50438725_50438972_-"; exonnum "3"; txlen "2316";
9	sraer114_mid	exon	50438725	50438972	0.0146250810968226	-	.	gene_id "sraer114_gene_52551"; transcript_id "sraer114_gene_52551_tx_5"; exon_id "9_50438725_50438972_-"; exonnum "3"; txlen "2202";
9	sraer114_mid	exon	50438725	50438972	0.0146250810968226	-	.	gene_id "sraer114_gene_52551"; transcript_id "sraer114_gene_52551_tx_6"; exon_id "9_50438725_50438972_-"; exonnum "3"; txlen "2266";
9	sraer114_mid	exon	50438725	50438972	0.0146250810968226	-	.	gene_id "sraer114_gene_52551"; transcript_id "sraer114_gene_52551_tx_7"; exon_id "9_50438725_50438972_-"; exonnum "3"; txlen "2046";
9	sraer114_mid	exon	50438725	50438972	0.0146250810968226	-	.	gene_id "sraer114_gene_52551"; transcript_id "sraer114_gene_52551_tx_8"; exon_id "9_50438725_50438972_-"; exonnum "3"; txlen "2110";
9	sraer114_mid	exon	50438725	50438972	0.00864209337539515	-	.	gene_id "sraer114_gene_52551"; transcript_id "sraer114_gene_52551_tx_9"; exon_id "9_50438725_50438972_-"; exonnum "4"; txlen "2490";
9	sraer114_mid	exon	50445143	50445513	0.0368950909488024	-	.	gene_id "sraer114_gene_52551"; transcript_id "sraer114_gene_52551_tx_1"; exon_id "9_50445143_50445513_-"; exonnum "2"; txlen "2408";
9	sraer114_mid	exon	50445143	50445513	0.00864209337539515	-	.	gene_id "sraer114_gene_52551"; transcript_id "sraer114_gene_52551_tx_10"; exon_id "9_50445143_50445513_-"; exonnum "3"; txlen "2554";
9	sraer114_mid	exon	50445143	50445513	0.00864209337539515	-	.	gene_id "sraer114_gene_52551"; transcript_id "sraer114_gene_52551_tx_11"; exon_id "9_50445143_50445513_-"; exonnum "3"; txlen "2284";
9	sraer114_mid	exon	50445143	50445513	0.00864209337539515	-	.	gene_id "sraer114_gene_52551"; transcript_id "sraer114_gene_52551_tx_12"; exon_id "9_50445143_50445513_-"; exonnum "3"; txlen "2334";
9	sraer114_mid	exon	50445143	50445513	0.00864209337539515	-	.	gene_id "sraer114_gene_52551"; transcript_id "sraer114_gene_52551_tx_13"; exon_id "9_50445143_50445513_-"; exonnum "3"; txlen "2398";
9	sraer114_mid	exon	50445143	50445513	0.00864209337539515	-	.	gene_id "sraer114_gene_52551"; transcript_id "sraer114_gene_52551_tx_14"; exon_id "9_50445143_50445513_-"; exonnum "3"; txlen "2128";
9	sraer114_mid	exon	50445143	50445513	0.00864209337539515	-	.	gene_id "sraer114_gene_52551"; transcript_id "sraer114_gene_52551_tx_15"; exon_id "9_50445143_50445513_-"; exonnum "3"; txlen "2348";
9	sraer114_mid	exon	50445143	50445513	0.00864209337539515	-	.	gene_id "sraer114_gene_52551"; transcript_id "sraer114_gene_52551_tx_16"; exon_id "9_50445143_50445513_-"; exonnum "3"; txlen "2192";
9	sraer114_mid	exon	50445143	50445513	0.00731254054841128	-	.	gene_id "sraer114_gene_52551"; transcript_id "sraer114_gene_52551_tx_17"; exon_id "9_50445143_50445513_-"; exonnum "2"; txlen "2508";
9	sraer114_mid	exon	50445143	50445513	0.00731254054841128	-	.	gene_id "sraer114_gene_52551"; transcript_id "sraer114_gene_52551_tx_18"; exon_id "9_50445143_50445513_-"; exonnum "2"; txlen "2572";
9	sraer114_mid	exon	50445143	50445513	0.00731254054841128	-	.	gene_id "sraer114_gene_52551"; transcript_id "sraer114_gene_52551_tx_19"; exon_id "9_50445143_50445513_-"; exonnum "3"; txlen "2590";
9	sraer114_mid	exon	50445143	50445513	0.0279206093666612	-	.	gene_id "sraer114_gene_52551"; transcript_id "sraer114_gene_52551_tx_2"; exon_id "9_50445143_50445513_-"; exonnum "2"; txlen "2252";
9	sraer114_mid	exon	50445143	50445513	0.00731254054841128	-	.	gene_id "sraer114_gene_52551"; transcript_id "sraer114_gene_52551_tx_20"; exon_id "9_50445143_50445513_-"; exonnum "2"; txlen "2352";
9	sraer114_mid	exon	50445143	50445513	0.00731254054841128	-	.	gene_id "sraer114_gene_52551"; transcript_id "sraer114_gene_52551_tx_21"; exon_id "9_50445143_50445513_-"; exonnum "2"; txlen "2416";
9	sraer114_mid	exon	50445143	50445513	0.00731254054841128	-	.	gene_id "sraer114_gene_52551"; transcript_id "sraer114_gene_52551_tx_22"; exon_id "9_50445143_50445513_-"; exonnum "3"; txlen "2434";
9	sraer114_mid	exon	50445143	50445513	0.00731254054841128	-	.	gene_id "sraer114_gene_52551"; transcript_id "sraer114_gene_52551_tx_23"; exon_id "9_50445143_50445513_-"; exonnum "3"; txlen "2654";
9	sraer114_mid	exon	50445143	50445513	0.0152898575103145	-	.	gene_id "sraer114_gene_52551"; transcript_id "sraer114_gene_52551_tx_3"; exon_id "9_50445143_50445513_-"; exonnum "2"; txlen "2472";
9	sraer114_mid	exon	50445143	50445513	0.0152898575103145	-	.	gene_id "sraer114_gene_52551"; transcript_id "sraer114_gene_52551_tx_4"; exon_id "9_50445143_50445513_-"; exonnum "2"; txlen "2316";
9	sraer114_mid	exon	50445143	50445513	0.0146250810968226	-	.	gene_id "sraer114_gene_52551"; transcript_id "sraer114_gene_52551_tx_5"; exon_id "9_50445143_50445513_-"; exonnum "2"; txlen "2202";
9	sraer114_mid	exon	50445143	50445513	0.0146250810968226	-	.	gene_id "sraer114_gene_52551"; transcript_id "sraer114_gene_52551_tx_6"; exon_id "9_50445143_50445513_-"; exonnum "2"; txlen "2266";
9	sraer114_mid	exon	50445143	50445513	0.0146250810968226	-	.	gene_id "sraer114_gene_52551"; transcript_id "sraer114_gene_52551_tx_7"; exon_id "9_50445143_50445513_-"; exonnum "2"; txlen "2046";
9	sraer114_mid	exon	50445143	50445513	0.0146250810968226	-	.	gene_id "sraer114_gene_52551"; transcript_id "sraer114_gene_52551_tx_8"; exon_id "9_50445143_50445513_-"; exonnum "2"; txlen "2110";
9	sraer114_mid	exon	50445143	50445513	0.00864209337539515	-	.	gene_id "sraer114_gene_52551"; transcript_id "sraer114_gene_52551_tx_9"; exon_id "9_50445143_50445513_-"; exonnum "3"; txlen "2490";
9	sraer114_mid	exon	50446203	50446284	0.00864209337539515	-	.	gene_id "sraer114_gene_52551"; transcript_id "sraer114_gene_52551_tx_10"; exon_id "9_50446203_50446284_-"; exonnum "2"; txlen "2554";
9	sraer114_mid	exon	50446203	50446284	0.00864209337539515	-	.	gene_id "sraer114_gene_52551"; transcript_id "sraer114_gene_52551_tx_11"; exon_id "9_50446203_50446284_-"; exonnum "2"; txlen "2284";
9	sraer114_mid	exon	50446203	50446284	0.00864209337539515	-	.	gene_id "sraer114_gene_52551"; transcript_id "sraer114_gene_52551_tx_12"; exon_id "9_50446203_50446284_-"; exonnum "2"; txlen "2334";
9	sraer114_mid	exon	50446203	50446284	0.00864209337539515	-	.	gene_id "sraer114_gene_52551"; transcript_id "sraer114_gene_52551_tx_13"; exon_id "9_50446203_50446284_-"; exonnum "2"; txlen "2398";
9	sraer114_mid	exon	50446203	50446284	0.00864209337539515	-	.	gene_id "sraer114_gene_52551"; transcript_id "sraer114_gene_52551_tx_14"; exon_id "9_50446203_50446284_-"; exonnum "2"; txlen "2128";
9	sraer114_mid	exon	50446203	50446284	0.00864209337539515	-	.	gene_id "sraer114_gene_52551"; transcript_id "sraer114_gene_52551_tx_15"; exon_id "9_50446203_50446284_-"; exonnum "2"; txlen "2348";
9	sraer114_mid	exon	50446203	50446284	0.00864209337539515	-	.	gene_id "sraer114_gene_52551"; transcript_id "sraer114_gene_52551_tx_16"; exon_id "9_50446203_50446284_-"; exonnum "2"; txlen "2192";
9	sraer114_mid	exon	50446203	50446284	0.00731254054841128	-	.	gene_id "sraer114_gene_52551"; transcript_id "sraer114_gene_52551_tx_19"; exon_id "9_50446203_50446284_-"; exonnum "2"; txlen "2590";
9	sraer114_mid	exon	50446203	50446284	0.00731254054841128	-	.	gene_id "sraer114_gene_52551"; transcript_id "sraer114_gene_52551_tx_22"; exon_id "9_50446203_50446284_-"; exonnum "2"; txlen "2434";
9	sraer114_mid	exon	50446203	50446284	0.00731254054841128	-	.	gene_id "sraer114_gene_52551"; transcript_id "sraer114_gene_52551_tx_23"; exon_id "9_50446203_50446284_-"; exonnum "2"; txlen "2654";
9	sraer114_mid	exon	50446203	50446284	0.00864209337539515	-	.	gene_id "sraer114_gene_52551"; transcript_id "sraer114_gene_52551_tx_9"; exon_id "9_50446203_50446284_-"; exonnum "2"; txlen "2490";
9	sraer114_ss	exon	50454535	50454576	0.0368950909488024	-	.	gene_id "sraer114_gene_52551"; transcript_id "sraer114_gene_52551_tx_1"; exon_id "9_50454535_50454576_-"; exonnum "1"; txlen "2408";
9	sraer114_ss	exon	50454535	50454576	0.00864209337539515	-	.	gene_id "sraer114_gene_52551"; transcript_id "sraer114_gene_52551_tx_10"; exon_id "9_50454535_50454576_-"; exonnum "1"; txlen "2554";
9	sraer114_ss	exon	50454535	50454576	0.00864209337539515	-	.	gene_id "sraer114_gene_52551"; transcript_id "sraer114_gene_52551_tx_11"; exon_id "9_50454535_50454576_-"; exonnum "1"; txlen "2284";
9	sraer114_ss	exon	50454535	50454576	0.00864209337539515	-	.	gene_id "sraer114_gene_52551"; transcript_id "sraer114_gene_52551_tx_12"; exon_id "9_50454535_50454576_-"; exonnum "1"; txlen "2334";
9	sraer114_ss	exon	50454535	50454576	0.00864209337539515	-	.	gene_id "sraer114_gene_52551"; transcript_id "sraer114_gene_52551_tx_13"; exon_id "9_50454535_50454576_-"; exonnum "1"; txlen "2398";
9	sraer114_ss	exon	50454535	50454576	0.00864209337539515	-	.	gene_id "sraer114_gene_52551"; transcript_id "sraer114_gene_52551_tx_14"; exon_id "9_50454535_50454576_-"; exonnum "1"; txlen "2128";
9	sraer114_ss	exon	50454535	50454576	0.00864209337539515	-	.	gene_id "sraer114_gene_52551"; transcript_id "sraer114_gene_52551_tx_15"; exon_id "9_50454535_50454576_-"; exonnum "1"; txlen "2348";
9	sraer114_ss	exon	50454535	50454576	0.00864209337539515	-	.	gene_id "sraer114_gene_52551"; transcript_id "sraer114_gene_52551_tx_16"; exon_id "9_50454535_50454576_-"; exonnum "1"; txlen "2192";
9	sraer114_ss	exon	50454535	50454576	0.00731254054841128	-	.	gene_id "sraer114_gene_52551"; transcript_id "sraer114_gene_52551_tx_17"; exon_id "9_50454535_50454576_-"; exonnum "1"; txlen "2508";
9	sraer114_ss	exon	50454535	50454576	0.00731254054841128	-	.	gene_id "sraer114_gene_52551"; transcript_id "sraer114_gene_52551_tx_18"; exon_id "9_50454535_50454576_-"; exonnum "1"; txlen "2572";
9	sraer114_ss	exon	50454535	50454576	0.00731254054841128	-	.	gene_id "sraer114_gene_52551"; transcript_id "sraer114_gene_52551_tx_19"; exon_id "9_50454535_50454576_-"; exonnum "1"; txlen "2590";
9	sraer114_ss	exon	50454535	50454576	0.0279206093666612	-	.	gene_id "sraer114_gene_52551"; transcript_id "sraer114_gene_52551_tx_2"; exon_id "9_50454535_50454576_-"; exonnum "1"; txlen "2252";
9	sraer114_ss	exon	50454535	50454576	0.00731254054841128	-	.	gene_id "sraer114_gene_52551"; transcript_id "sraer114_gene_52551_tx_20"; exon_id "9_50454535_50454576_-"; exonnum "1"; txlen "2352";
9	sraer114_ss	exon	50454535	50454576	0.00731254054841128	-	.	gene_id "sraer114_gene_52551"; transcript_id "sraer114_gene_52551_tx_21"; exon_id "9_50454535_50454576_-"; exonnum "1"; txlen "2416";
9	sraer114_ss	exon	50454535	50454576	0.00731254054841128	-	.	gene_id "sraer114_gene_52551"; transcript_id "sraer114_gene_52551_tx_22"; exon_id "9_50454535_50454576_-"; exonnum "1"; txlen "2434";
9	sraer114_ss	exon	50454535	50454576	0.00731254054841128	-	.	gene_id "sraer114_gene_52551"; transcript_id "sraer114_gene_52551_tx_23"; exon_id "9_50454535_50454576_-"; exonnum "1"; txlen "2654";
9	sraer114_ss	exon	50454535	50454576	0.0152898575103145	-	.	gene_id "sraer114_gene_52551"; transcript_id "sraer114_gene_52551_tx_3"; exon_id "9_50454535_50454576_-"; exonnum "1"; txlen "2472";
9	sraer114_ss	exon	50454535	50454576	0.0152898575103145	-	.	gene_id "sraer114_gene_52551"; transcript_id "sraer114_gene_52551_tx_4"; exon_id "9_50454535_50454576_-"; exonnum "1"; txlen "2316";
9	sraer114_ss	exon	50454535	50454576	0.0146250810968226	-	.	gene_id "sraer114_gene_52551"; transcript_id "sraer114_gene_52551_tx_5"; exon_id "9_50454535_50454576_-"; exonnum "1"; txlen "2202";
9	sraer114_ss	exon	50454535	50454576	0.0146250810968226	-	.	gene_id "sraer114_gene_52551"; transcript_id "sraer114_gene_52551_tx_6"; exon_id "9_50454535_50454576_-"; exonnum "1"; txlen "2266";
9	sraer114_ss	exon	50454535	50454576	0.0146250810968226	-	.	gene_id "sraer114_gene_52551"; transcript_id "sraer114_gene_52551_tx_7"; exon_id "9_50454535_50454576_-"; exonnum "1"; txlen "2046";
9	sraer114_ss	exon	50454535	50454576	0.0146250810968226	-	.	gene_id "sraer114_gene_52551"; transcript_id "sraer114_gene_52551_tx_8"; exon_id "9_50454535_50454576_-"; exonnum "1"; txlen "2110";
9	sraer114_ss	exon	50454535	50454576	0.00864209337539515	-	.	gene_id "sraer114_gene_52551"; transcript_id "sraer114_gene_52551_tx_9"; exon_id "9_50454535_50454576_-"; exonnum "1"; txlen "2490";
9	sraer114_es	exon	50496537	50497001	0.0275882211599153	-	.	gene_id "sraer114_gene_52552"; transcript_id "sraer114_gene_52552_tx_1"; exon_id "9_50496537_50497001_-"; exonnum "3"; txlen "913";
9	sraer114_mid	exon	50505249	50505409	0.0275882211599153	-	.	gene_id "sraer114_gene_52552"; transcript_id "sraer114_gene_52552_tx_1"; exon_id "9_50505249_50505409_-"; exonnum "2"; txlen "913";
9	sraer114_mid	exon	50505798	50506084	0.0275882211599153	-	.	gene_id "sraer114_gene_52552"; transcript_id "sraer114_gene_52552_tx_1"; exon_id "9_50505798_50506084_-"; exonnum "1"; txlen "913";
9	ensembl	three_prime_utr	50515214	50516892	0	-	.	gene_id "ENSRNOG00000023129"; gene_version "6"; transcript_id "ENSRNOT00000136383"; transcript_version "1"; gene_name "Mfsd9"; gene_source "ensembl"; gene_biotype "protein_coding"; transcript_name "Mfsd9-202"; transcript_source "ensembl"; transcript_biotype "protein_coding";
9	ensembl	three_prime_utr	50515214	50516892	0	-	.	gene_id "ENSRNOG00000023129"; gene_version "6"; transcript_id "ENSRNOT00000038915"; transcript_version "6"; gene_name "Mfsd9"; gene_source "ensembl"; gene_biotype "protein_coding"; transcript_name "Mfsd9-201"; transcript_source "ensembl"; transcript_biotype "protein_coding"; tag "Ensembl_canonical";
9	ensembl	exon	50515214	50517686	0	-	.	gene_id "ENSRNOG00000023129"; gene_version "6"; transcript_id "ENSRNOT00000136383"; transcript_version "1"; exon_number "7"; gene_name "Mfsd9"; gene_source "ensembl"; gene_biotype "protein_coding"; transcript_name "Mfsd9-202"; transcript_source "ensembl"; transcript_biotype "protein_coding"; exon_id "ENSRNOE00000260068"; exon_version "2";
9	ensembl	exon	50515214	50517686	0	-	.	gene_id "ENSRNOG00000023129"; gene_version "6"; transcript_id "ENSRNOT00000038915"; transcript_version "6"; exon_number "6"; gene_name "Mfsd9"; gene_source "ensembl"; gene_biotype "protein_coding"; transcript_name "Mfsd9-201"; transcript_source "ensembl"; transcript_biotype "protein_coding"; exon_id "ENSRNOE00000260068"; exon_version "2"; tag "Ensembl_canonical";
9	ensembl	transcript	50515214	50534701	0	-	.	gene_id "ENSRNOG00000023129"; gene_version "6"; transcript_id "ENSRNOT00000136383"; transcript_version "1"; gene_name "Mfsd9"; gene_source "ensembl"; gene_biotype "protein_coding"; transcript_name "Mfsd9-202"; transcript_source "ensembl"; transcript_biotype "protein_coding";
9	ensembl	gene	50515214	50534707	0	-	.	gene_id "ENSRNOG00000023129"; gene_version "6"; gene_name "Mfsd9"; gene_source "ensembl"; gene_biotype "protein_coding";
9	ensembl	transcript	50515214	50534707	0	-	.	gene_id "ENSRNOG00000023129"; gene_version "6"; transcript_id "ENSRNOT00000038915"; transcript_version "6"; gene_name "Mfsd9"; gene_source "ensembl"; gene_biotype "protein_coding"; transcript_name "Mfsd9-201"; transcript_source "ensembl"; transcript_biotype "protein_coding"; tag "Ensembl_canonical";
9	ensembl	three_prime_utr	50515892	50516892	0	-	.	gene_id "ENSRNOG00000023129"; gene_version "6"; transcript_id "ENSRNOT00000142464"; transcript_version "1"; gene_name "Mfsd9"; gene_source "ensembl"; gene_biotype "protein_coding"; transcript_name "Mfsd9-203"; transcript_source "ensembl"; transcript_biotype "protein_coding";
9	ensembl	exon	50515892	50517015	0	-	.	gene_id "ENSRNOG00000023129"; gene_version "6"; transcript_id "ENSRNOT00000142464"; transcript_version "1"; exon_number "7"; gene_name "Mfsd9"; gene_source "ensembl"; gene_biotype "protein_coding"; transcript_name "Mfsd9-203"; transcript_source "ensembl"; transcript_biotype "protein_coding"; exon_id "ENSRNOE00000748975"; exon_version "1";
9	ensembl	transcript	50515892	50534690	0	-	.	gene_id "ENSRNOG00000023129"; gene_version "6"; transcript_id "ENSRNOT00000142464"; transcript_version "1"; gene_name "Mfsd9"; gene_source "ensembl"; gene_biotype "protein_coding"; transcript_name "Mfsd9-203"; transcript_source "ensembl"; transcript_biotype "protein_coding";
9	ensembl	stop_codon	50516893	50516895	0	-	0	gene_id "ENSRNOG00000023129"; gene_version "6"; transcript_id "ENSRNOT00000142464"; transcript_version "1"; exon_number "7"; gene_name "Mfsd9"; gene_source "ensembl"; gene_biotype "protein_coding"; transcript_name "Mfsd9-203"; transcript_source "ensembl"; transcript_biotype "protein_coding";
9	ensembl	stop_codon	50516893	50516895	0	-	0	gene_id "ENSRNOG00000023129"; gene_version "6"; transcript_id "ENSRNOT00000136383"; transcript_version "1"; exon_number "7"; gene_name "Mfsd9"; gene_source "ensembl"; gene_biotype "protein_coding"; transcript_name "Mfsd9-202"; transcript_source "ensembl"; transcript_biotype "protein_coding";
9	ensembl	stop_codon	50516893	50516895	0	-	0	gene_id "ENSRNOG00000023129"; gene_version "6"; transcript_id "ENSRNOT00000038915"; transcript_version "6"; exon_number "6"; gene_name "Mfsd9"; gene_source "ensembl"; gene_biotype "protein_coding"; transcript_name "Mfsd9-201"; transcript_source "ensembl"; transcript_biotype "protein_coding"; tag "Ensembl_canonical";
9	ensembl	CDS	50516896	50517015	0	-	0	gene_id "ENSRNOG00000023129"; gene_version "6"; transcript_id "ENSRNOT00000142464"; transcript_version "1"; exon_number "7"; gene_name "Mfsd9"; gene_source "ensembl"; gene_biotype "protein_coding"; transcript_name "Mfsd9-203"; transcript_source "ensembl"; transcript_biotype "protein_coding"; protein_id "ENSRNOP00000106582"; protein_version "1";
9	ensembl	CDS	50516896	50517686	0	-	2	gene_id "ENSRNOG00000023129"; gene_version "6"; transcript_id "ENSRNOT00000136383"; transcript_version "1"; exon_number "7"; gene_name "Mfsd9"; gene_source "ensembl"; gene_biotype "protein_coding"; transcript_name "Mfsd9-202"; transcript_source "ensembl"; transcript_biotype "protein_coding"; protein_id "ENSRNOP00000102675"; protein_version "1";
9	ensembl	CDS	50516896	50517686	0	-	2	gene_id "ENSRNOG00000023129"; gene_version "6"; transcript_id "ENSRNOT00000038915"; transcript_version "6"; exon_number "6"; gene_name "Mfsd9"; gene_source "ensembl"; gene_biotype "protein_coding"; transcript_name "Mfsd9-201"; transcript_source "ensembl"; transcript_biotype "protein_coding"; protein_id "ENSRNOP00000032132"; protein_version "6"; tag "Ensembl_canonical";
9	ensembl	exon	50517100	50517686	0	-	.	gene_id "ENSRNOG00000023129"; gene_version "6"; transcript_id "ENSRNOT00000142464"; transcript_version "1"; exon_number "6"; gene_name "Mfsd9"; gene_source "ensembl"; gene_biotype "protein_coding"; transcript_name "Mfsd9-203"; transcript_source "ensembl"; transcript_biotype "protein_coding"; exon_id "ENSRNOE00000809955"; exon_version "1";
9	ensembl	CDS	50517100	50517686	0	-	2	gene_id "ENSRNOG00000023129"; gene_version "6"; transcript_id "ENSRNOT00000142464"; transcript_version "1"; exon_number "6"; gene_name "Mfsd9"; gene_source "ensembl"; gene_biotype "protein_coding"; transcript_name "Mfsd9-203"; transcript_source "ensembl"; transcript_biotype "protein_coding"; protein_id "ENSRNOP00000106582"; protein_version "1";
9	ENSEMBL114_rn	exon	50517100	50517686	9.49188674586157	-	.	gene_id "ENSRNOG00000023129"; transcript_id "ENSRNOG00000023129_tx_3"; exon_id "9_50517100_50517686_-"; exonnum "6"; txlen "1272";
9	ENSEMBL114_rn	exon	50517100	50517686	9.35798785259294	-	.	gene_id "ENSRNOG00000023129"; transcript_id "ENSRNOG00000023129_tx_4"; exon_id "9_50517100_50517686_-"; exonnum "6"; txlen "1244";
9	ensembl	exon	50525196	50525405	0	-	.	gene_id "ENSRNOG00000023129"; gene_version "6"; transcript_id "ENSRNOT00000142464"; transcript_version "1"; exon_number "5"; gene_name "Mfsd9"; gene_source "ensembl"; gene_biotype "protein_coding"; transcript_name "Mfsd9-203"; transcript_source "ensembl"; transcript_biotype "protein_coding"; exon_id "ENSRNOE00000260038"; exon_version "1";
9	ensembl	CDS	50525196	50525405	0	-	2	gene_id "ENSRNOG00000023129"; gene_version "6"; transcript_id "ENSRNOT00000142464"; transcript_version "1"; exon_number "5"; gene_name "Mfsd9"; gene_source "ensembl"; gene_biotype "protein_coding"; transcript_name "Mfsd9-203"; transcript_source "ensembl"; transcript_biotype "protein_coding"; protein_id "ENSRNOP00000106582"; protein_version "1";
9	ensembl	exon	50525196	50525405	0	-	.	gene_id "ENSRNOG00000023129"; gene_version "6"; transcript_id "ENSRNOT00000136383"; transcript_version "1"; exon_number "6"; gene_name "Mfsd9"; gene_source "ensembl"; gene_biotype "protein_coding"; transcript_name "Mfsd9-202"; transcript_source "ensembl"; transcript_biotype "protein_coding"; exon_id "ENSRNOE00000260038"; exon_version "1";
9	ensembl	CDS	50525196	50525405	0	-	2	gene_id "ENSRNOG00000023129"; gene_version "6"; transcript_id "ENSRNOT00000136383"; transcript_version "1"; exon_number "6"; gene_name "Mfsd9"; gene_source "ensembl"; gene_biotype "protein_coding"; transcript_name "Mfsd9-202"; transcript_source "ensembl"; transcript_biotype "protein_coding"; protein_id "ENSRNOP00000102675"; protein_version "1";
9	ensembl	exon	50525196	50525405	0	-	.	gene_id "ENSRNOG00000023129"; gene_version "6"; transcript_id "ENSRNOT00000038915"; transcript_version "6"; exon_number "5"; gene_name "Mfsd9"; gene_source "ensembl"; gene_biotype "protein_coding"; transcript_name "Mfsd9-201"; transcript_source "ensembl"; transcript_biotype "protein_coding"; exon_id "ENSRNOE00000260038"; exon_version "1"; tag "Ensembl_canonical";
9	ensembl	CDS	50525196	50525405	0	-	2	gene_id "ENSRNOG00000023129"; gene_version "6"; transcript_id "ENSRNOT00000038915"; transcript_version "6"; exon_number "5"; gene_name "Mfsd9"; gene_source "ensembl"; gene_biotype "protein_coding"; transcript_name "Mfsd9-201"; transcript_source "ensembl"; transcript_biotype "protein_coding"; protein_id "ENSRNOP00000032132"; protein_version "6"; tag "Ensembl_canonical";
9	ENSEMBL114_rn	exon	50525196	50525405	9.49188674586157	-	.	gene_id "ENSRNOG00000023129"; transcript_id "ENSRNOG00000023129_tx_3"; exon_id "9_50525196_50525405_-"; exonnum "5"; txlen "1272";
9	ENSEMBL114_rn	exon	50525196	50525405	9.35798785259294	-	.	gene_id "ENSRNOG00000023129"; transcript_id "ENSRNOG00000023129_tx_4"; exon_id "9_50525196_50525405_-"; exonnum "5"; txlen "1244";
9	ensembl	exon	50528021	50528150	0	-	.	gene_id "ENSRNOG00000023129"; gene_version "6"; transcript_id "ENSRNOT00000142464"; transcript_version "1"; exon_number "4"; gene_name "Mfsd9"; gene_source "ensembl"; gene_biotype "protein_coding"; transcript_name "Mfsd9-203"; transcript_source "ensembl"; transcript_biotype "protein_coding"; exon_id "ENSRNOE00000260046"; exon_version "1";
9	ensembl	CDS	50528021	50528150	0	-	0	gene_id "ENSRNOG00000023129"; gene_version "6"; transcript_id "ENSRNOT00000142464"; transcript_version "1"; exon_number "4"; gene_name "Mfsd9"; gene_source "ensembl"; gene_biotype "protein_coding"; transcript_name "Mfsd9-203"; transcript_source "ensembl"; transcript_biotype "protein_coding"; protein_id "ENSRNOP00000106582"; protein_version "1";
9	ensembl	exon	50528021	50528150	0	-	.	gene_id "ENSRNOG00000023129"; gene_version "6"; transcript_id "ENSRNOT00000136383"; transcript_version "1"; exon_number "5"; gene_name "Mfsd9"; gene_source "ensembl"; gene_biotype "protein_coding"; transcript_name "Mfsd9-202"; transcript_source "ensembl"; transcript_biotype "protein_coding"; exon_id "ENSRNOE00000260046"; exon_version "1";
9	ensembl	CDS	50528021	50528150	0	-	0	gene_id "ENSRNOG00000023129"; gene_version "6"; transcript_id "ENSRNOT00000136383"; transcript_version "1"; exon_number "5"; gene_name "Mfsd9"; gene_source "ensembl"; gene_biotype "protein_coding"; transcript_name "Mfsd9-202"; transcript_source "ensembl"; transcript_biotype "protein_coding"; protein_id "ENSRNOP00000102675"; protein_version "1";
9	ensembl	exon	50528021	50528150	0	-	.	gene_id "ENSRNOG00000023129"; gene_version "6"; transcript_id "ENSRNOT00000038915"; transcript_version "6"; exon_number "4"; gene_name "Mfsd9"; gene_source "ensembl"; gene_biotype "protein_coding"; transcript_name "Mfsd9-201"; transcript_source "ensembl"; transcript_biotype "protein_coding"; exon_id "ENSRNOE00000260046"; exon_version "1"; tag "Ensembl_canonical";
9	ensembl	CDS	50528021	50528150	0	-	0	gene_id "ENSRNOG00000023129"; gene_version "6"; transcript_id "ENSRNOT00000038915"; transcript_version "6"; exon_number "4"; gene_name "Mfsd9"; gene_source "ensembl"; gene_biotype "protein_coding"; transcript_name "Mfsd9-201"; transcript_source "ensembl"; transcript_biotype "protein_coding"; protein_id "ENSRNOP00000032132"; protein_version "6"; tag "Ensembl_canonical";
9	ENSEMBL114_rn	exon	50528021	50528150	9.49188674586157	-	.	gene_id "ENSRNOG00000023129"; transcript_id "ENSRNOG00000023129_tx_3"; exon_id "9_50528021_50528150_-"; exonnum "4"; txlen "1272";
9	ENSEMBL114_rn	exon	50528021	50528150	9.35798785259294	-	.	gene_id "ENSRNOG00000023129"; transcript_id "ENSRNOG00000023129_tx_4"; exon_id "9_50528021_50528150_-"; exonnum "4"; txlen "1244";
9	sraer114_mid	exon	50530267	50530329	9.49188674586157	-	.	gene_id "ENSRNOG00000023129"; transcript_id "ENSRNOG00000023129_tx_3"; exon_id "9_50530267_50530329_-"; exonnum "3"; txlen "1272";
9	sraer114_mid	exon	50530267	50530329	9.35798785259294	-	.	gene_id "ENSRNOG00000023129"; transcript_id "ENSRNOG00000023129_tx_4"; exon_id "9_50530267_50530329_-"; exonnum "3"; txlen "1244";
9	ensembl	exon	50530286	50530329	0	-	.	gene_id "ENSRNOG00000023129"; gene_version "6"; transcript_id "ENSRNOT00000142464"; transcript_version "1"; exon_number "3"; gene_name "Mfsd9"; gene_source "ensembl"; gene_biotype "protein_coding"; transcript_name "Mfsd9-203"; transcript_source "ensembl"; transcript_biotype "protein_coding"; exon_id "ENSRNOE00000260050"; exon_version "1";
9	ensembl	CDS	50530286	50530329	0	-	2	gene_id "ENSRNOG00000023129"; gene_version "6"; transcript_id "ENSRNOT00000142464"; transcript_version "1"; exon_number "3"; gene_name "Mfsd9"; gene_source "ensembl"; gene_biotype "protein_coding"; transcript_name "Mfsd9-203"; transcript_source "ensembl"; transcript_biotype "protein_coding"; protein_id "ENSRNOP00000106582"; protein_version "1";
9	ensembl	exon	50530286	50530329	0	-	.	gene_id "ENSRNOG00000023129"; gene_version "6"; transcript_id "ENSRNOT00000136383"; transcript_version "1"; exon_number "4"; gene_name "Mfsd9"; gene_source "ensembl"; gene_biotype "protein_coding"; transcript_name "Mfsd9-202"; transcript_source "ensembl"; transcript_biotype "protein_coding"; exon_id "ENSRNOE00000260050"; exon_version "1";
9	ensembl	CDS	50530286	50530329	0	-	2	gene_id "ENSRNOG00000023129"; gene_version "6"; transcript_id "ENSRNOT00000136383"; transcript_version "1"; exon_number "4"; gene_name "Mfsd9"; gene_source "ensembl"; gene_biotype "protein_coding"; transcript_name "Mfsd9-202"; transcript_source "ensembl"; transcript_biotype "protein_coding"; protein_id "ENSRNOP00000102675"; protein_version "1";
9	ensembl	exon	50530286	50530329	0	-	.	gene_id "ENSRNOG00000023129"; gene_version "6"; transcript_id "ENSRNOT00000038915"; transcript_version "6"; exon_number "3"; gene_name "Mfsd9"; gene_source "ensembl"; gene_biotype "protein_coding"; transcript_name "Mfsd9-201"; transcript_source "ensembl"; transcript_biotype "protein_coding"; exon_id "ENSRNOE00000260050"; exon_version "1"; tag "Ensembl_canonical";
9	ensembl	CDS	50530286	50530329	0	-	2	gene_id "ENSRNOG00000023129"; gene_version "6"; transcript_id "ENSRNOT00000038915"; transcript_version "6"; exon_number "3"; gene_name "Mfsd9"; gene_source "ensembl"; gene_biotype "protein_coding"; transcript_name "Mfsd9-201"; transcript_source "ensembl"; transcript_biotype "protein_coding"; protein_id "ENSRNOP00000032132"; protein_version "6"; tag "Ensembl_canonical";
9	ensembl	exon	50531556	50531643	0	-	.	gene_id "ENSRNOG00000023129"; gene_version "6"; transcript_id "ENSRNOT00000142464"; transcript_version "1"; exon_number "2"; gene_name "Mfsd9"; gene_source "ensembl"; gene_biotype "protein_coding"; transcript_name "Mfsd9-203"; transcript_source "ensembl"; transcript_biotype "protein_coding"; exon_id "ENSRNOE00000260059"; exon_version "1";
9	ensembl	CDS	50531556	50531643	0	-	0	gene_id "ENSRNOG00000023129"; gene_version "6"; transcript_id "ENSRNOT00000142464"; transcript_version "1"; exon_number "2"; gene_name "Mfsd9"; gene_source "ensembl"; gene_biotype "protein_coding"; transcript_name "Mfsd9-203"; transcript_source "ensembl"; transcript_biotype "protein_coding"; protein_id "ENSRNOP00000106582"; protein_version "1";
9	ensembl	exon	50531556	50531643	0	-	.	gene_id "ENSRNOG00000023129"; gene_version "6"; transcript_id "ENSRNOT00000136383"; transcript_version "1"; exon_number "3"; gene_name "Mfsd9"; gene_source "ensembl"; gene_biotype "protein_coding"; transcript_name "Mfsd9-202"; transcript_source "ensembl"; transcript_biotype "protein_coding"; exon_id "ENSRNOE00000260059"; exon_version "1";
9	ensembl	CDS	50531556	50531643	0	-	0	gene_id "ENSRNOG00000023129"; gene_version "6"; transcript_id "ENSRNOT00000136383"; transcript_version "1"; exon_number "3"; gene_name "Mfsd9"; gene_source "ensembl"; gene_biotype "protein_coding"; transcript_name "Mfsd9-202"; transcript_source "ensembl"; transcript_biotype "protein_coding"; protein_id "ENSRNOP00000102675"; protein_version "1";
9	ensembl	exon	50531556	50531643	0	-	.	gene_id "ENSRNOG00000023129"; gene_version "6"; transcript_id "ENSRNOT00000038915"; transcript_version "6"; exon_number "2"; gene_name "Mfsd9"; gene_source "ensembl"; gene_biotype "protein_coding"; transcript_name "Mfsd9-201"; transcript_source "ensembl"; transcript_biotype "protein_coding"; exon_id "ENSRNOE00000260059"; exon_version "1"; tag "Ensembl_canonical";
9	ensembl	CDS	50531556	50531643	0	-	0	gene_id "ENSRNOG00000023129"; gene_version "6"; transcript_id "ENSRNOT00000038915"; transcript_version "6"; exon_number "2"; gene_name "Mfsd9"; gene_source "ensembl"; gene_biotype "protein_coding"; transcript_name "Mfsd9-201"; transcript_source "ensembl"; transcript_biotype "protein_coding"; protein_id "ENSRNOP00000032132"; protein_version "6"; tag "Ensembl_canonical";
9	ENSEMBL114_rn	exon	50531556	50531643	9.49188674586157	-	.	gene_id "ENSRNOG00000023129"; transcript_id "ENSRNOG00000023129_tx_3"; exon_id "9_50531556_50531643_-"; exonnum "2"; txlen "1272";
9	ENSEMBL114_rn	exon	50531556	50531643	9.35798785259294	-	.	gene_id "ENSRNOG00000023129"; transcript_id "ENSRNOG00000023129_tx_4"; exon_id "9_50531556_50531643_-"; exonnum "2"; txlen "1244";
9	ensembl	CDS	50534254	50534256	0	-	0	gene_id "ENSRNOG00000023129"; gene_version "6"; transcript_id "ENSRNOT00000136383"; transcript_version "1"; exon_number "2"; gene_name "Mfsd9"; gene_source "ensembl"; gene_biotype "protein_coding"; transcript_name "Mfsd9-202"; transcript_source "ensembl"; transcript_biotype "protein_coding"; protein_id "ENSRNOP00000102675"; protein_version "1";
9	ensembl	start_codon	50534254	50534256	0	-	0	gene_id "ENSRNOG00000023129"; gene_version "6"; transcript_id "ENSRNOT00000136383"; transcript_version "1"; exon_number "2"; gene_name "Mfsd9"; gene_source "ensembl"; gene_biotype "protein_coding"; transcript_name "Mfsd9-202"; transcript_source "ensembl"; transcript_biotype "protein_coding";
9	ensembl	exon	50534254	50534419	0	-	.	gene_id "ENSRNOG00000023129"; gene_version "6"; transcript_id "ENSRNOT00000136383"; transcript_version "1"; exon_number "2"; gene_name "Mfsd9"; gene_source "ensembl"; gene_biotype "protein_coding"; transcript_name "Mfsd9-202"; transcript_source "ensembl"; transcript_biotype "protein_coding"; exon_id "ENSRNOE00000759238"; exon_version "1";
9	ENSEMBL114_rn	exon	50534254	50534419	9.35798785259294	-	.	gene_id "ENSRNOG00000023129"; transcript_id "ENSRNOG00000023129_tx_4"; exon_id "9_50534254_50534419_-"; exonnum "1"; txlen "1244";
9	ensembl	five_prime_utr	50534257	50534419	0	-	.	gene_id "ENSRNOG00000023129"; gene_version "6"; transcript_id "ENSRNOT00000136383"; transcript_version "1"; gene_name "Mfsd9"; gene_source "ensembl"; gene_biotype "protein_coding"; transcript_name "Mfsd9-202"; transcript_source "ensembl"; transcript_biotype "protein_coding";
9	ensembl	CDS	50534497	50534631	0	-	0	gene_id "ENSRNOG00000023129"; gene_version "6"; transcript_id "ENSRNOT00000142464"; transcript_version "1"; exon_number "1"; gene_name "Mfsd9"; gene_source "ensembl"; gene_biotype "protein_coding"; transcript_name "Mfsd9-203"; transcript_source "ensembl"; transcript_biotype "protein_coding"; protein_id "ENSRNOP00000106582"; protein_version "1";
9	ensembl	exon	50534497	50534690	0	-	.	gene_id "ENSRNOG00000023129"; gene_version "6"; transcript_id "ENSRNOT00000142464"; transcript_version "1"; exon_number "1"; gene_name "Mfsd9"; gene_source "ensembl"; gene_biotype "protein_coding"; transcript_name "Mfsd9-203"; transcript_source "ensembl"; transcript_biotype "protein_coding"; exon_id "ENSRNOE00000674352"; exon_version "1";
9	ENSEMBL114_rn	exon	50534497	50534690	9.49188674586157	-	.	gene_id "ENSRNOG00000023129"; transcript_id "ENSRNOG00000023129_tx_3"; exon_id "9_50534497_50534690_-"; exonnum "1"; txlen "1272";
9	ensembl	exon	50534497	50534701	0	-	.	gene_id "ENSRNOG00000023129"; gene_version "6"; transcript_id "ENSRNOT00000136383"; transcript_version "1"; exon_number "1"; gene_name "Mfsd9"; gene_source "ensembl"; gene_biotype "protein_coding"; transcript_name "Mfsd9-202"; transcript_source "ensembl"; transcript_biotype "protein_coding"; exon_id "ENSRNOE00000818392"; exon_version "1";
9	ensembl	five_prime_utr	50534497	50534701	0	-	.	gene_id "ENSRNOG00000023129"; gene_version "6"; transcript_id "ENSRNOT00000136383"; transcript_version "1"; gene_name "Mfsd9"; gene_source "ensembl"; gene_biotype "protein_coding"; transcript_name "Mfsd9-202"; transcript_source "ensembl"; transcript_biotype "protein_coding";
9	ensembl	CDS	50534509	50534631	0	-	0	gene_id "ENSRNOG00000023129"; gene_version "6"; transcript_id "ENSRNOT00000038915"; transcript_version "6"; exon_number "1"; gene_name "Mfsd9"; gene_source "ensembl"; gene_biotype "protein_coding"; transcript_name "Mfsd9-201"; transcript_source "ensembl"; transcript_biotype "protein_coding"; protein_id "ENSRNOP00000032132"; protein_version "6"; tag "Ensembl_canonical";
9	ensembl	exon	50534509	50534707	0	-	.	gene_id "ENSRNOG00000023129"; gene_version "6"; transcript_id "ENSRNOT00000038915"; transcript_version "6"; exon_number "1"; gene_name "Mfsd9"; gene_source "ensembl"; gene_biotype "protein_coding"; transcript_name "Mfsd9-201"; transcript_source "ensembl"; transcript_biotype "protein_coding"; exon_id "ENSRNOE00000705035"; exon_version "1"; tag "Ensembl_canonical";
9	ensembl	start_codon	50534629	50534631	0	-	0	gene_id "ENSRNOG00000023129"; gene_version "6"; transcript_id "ENSRNOT00000142464"; transcript_version "1"; exon_number "1"; gene_name "Mfsd9"; gene_source "ensembl"; gene_biotype "protein_coding"; transcript_name "Mfsd9-203"; transcript_source "ensembl"; transcript_biotype "protein_coding";
9	ensembl	start_codon	50534629	50534631	0	-	0	gene_id "ENSRNOG00000023129"; gene_version "6"; transcript_id "ENSRNOT00000038915"; transcript_version "6"; exon_number "1"; gene_name "Mfsd9"; gene_source "ensembl"; gene_biotype "protein_coding"; transcript_name "Mfsd9-201"; transcript_source "ensembl"; transcript_biotype "protein_coding"; tag "Ensembl_canonical";
9	ensembl	five_prime_utr	50534632	50534690	0	-	.	gene_id "ENSRNOG00000023129"; gene_version "6"; transcript_id "ENSRNOT00000142464"; transcript_version "1"; gene_name "Mfsd9"; gene_source "ensembl"; gene_biotype "protein_coding"; transcript_name "Mfsd9-203"; transcript_source "ensembl"; transcript_biotype "protein_coding";
9	ensembl	five_prime_utr	50534632	50534707	0	-	.	gene_id "ENSRNOG00000023129"; gene_version "6"; transcript_id "ENSRNOT00000038915"; transcript_version "6"; gene_name "Mfsd9"; gene_source "ensembl"; gene_biotype "protein_coding"; transcript_name "Mfsd9-201"; transcript_source "ensembl"; transcript_biotype "protein_coding"; tag "Ensembl_canonical";
9	sraer114_es	exon	50605894	50606079	0.342436335123743	-	.	gene_id "sraer114_gene_52553"; transcript_id "sraer114_gene_52553_tx_1"; exon_id "9_50605894_50606079_-"; exonnum "4"; txlen "531";
9	sraer114_es	exon	50605894	50606079	0.0162957223580773	-	.	gene_id "sraer114_gene_52553"; transcript_id "sraer114_gene_52553_tx_4"; exon_id "9_50605894_50606079_-"; exonnum "5"; txlen "502";
9	sraer114_es	exon	50605894	50606079	0.0088238458140049	-	.	gene_id "sraer114_gene_52553"; transcript_id "sraer114_gene_52553_tx_5"; exon_id "9_50605894_50606079_-"; exonnum "6"; txlen "640";
9	sraer114_mid	exon	50612777	50612822	0.342436335123743	-	.	gene_id "sraer114_gene_52553"; transcript_id "sraer114_gene_52553_tx_1"; exon_id "9_50612777_50612822_-"; exonnum "3"; txlen "531";
9	sraer114_mid	exon	50612777	50612822	0.0162957223580773	-	.	gene_id "sraer114_gene_52553"; transcript_id "sraer114_gene_52553_tx_4"; exon_id "9_50612777_50612822_-"; exonnum "4"; txlen "502";
9	sraer114_mid	exon	50612777	50612822	0.0088238458140049	-	.	gene_id "sraer114_gene_52553"; transcript_id "sraer114_gene_52553_tx_5"; exon_id "9_50612777_50612822_-"; exonnum "5"; txlen "640";
9	sraer114_mid	exon	50613905	50614042	0.342436335123743	-	.	gene_id "sraer114_gene_52553"; transcript_id "sraer114_gene_52553_tx_1"; exon_id "9_50613905_50614042_-"; exonnum "2"; txlen "531";
9	sraer114_mid	exon	50613905	50614042	0.0088238458140049	-	.	gene_id "sraer114_gene_52553"; transcript_id "sraer114_gene_52553_tx_5"; exon_id "9_50613905_50614042_-"; exonnum "4"; txlen "640";
9	sraer114_ss	exon	50614779	50614939	0.342436335123743	-	.	gene_id "sraer114_gene_52553"; transcript_id "sraer114_gene_52553_tx_1"; exon_id "9_50614779_50614939_-"; exonnum "1"; txlen "531";
9	sraer114_mid	exon	50619015	50619134	0.0162957223580773	-	.	gene_id "sraer114_gene_52553"; transcript_id "sraer114_gene_52553_tx_4"; exon_id "9_50619015_50619134_-"; exonnum "3"; txlen "502";
9	sraer114_mid	exon	50619015	50619134	0.0088238458140049	-	.	gene_id "sraer114_gene_52553"; transcript_id "sraer114_gene_52553_tx_5"; exon_id "9_50619015_50619134_-"; exonnum "3"; txlen "640";
9	sraer114_mid	exon	50701734	50701805	0.0162957223580773	-	.	gene_id "sraer114_gene_52553"; transcript_id "sraer114_gene_52553_tx_4"; exon_id "9_50701734_50701805_-"; exonnum "2"; txlen "502";
9	sraer114_mid	exon	50701734	50701805	0.0088238458140049	-	.	gene_id "sraer114_gene_52553"; transcript_id "sraer114_gene_52553_tx_5"; exon_id "9_50701734_50701805_-"; exonnum "2"; txlen "640";
9	sraer114_ss	exon	50702582	50702659	0.0162957223580773	-	.	gene_id "sraer114_gene_52553"; transcript_id "sraer114_gene_52553_tx_4"; exon_id "9_50702582_50702659_-"; exonnum "1"; txlen "502";
9	sraer114_ss	exon	50702582	50702659	0.0088238458140049	-	.	gene_id "sraer114_gene_52553"; transcript_id "sraer114_gene_52553_tx_5"; exon_id "9_50702582_50702659_-"; exonnum "1"; txlen "640";
9	sraer114_es	exon	50706743	50707050	0.0132955282698387	-	.	gene_id "sraer114_gene_57642"; transcript_id "sraer114_gene_57642_tx_1"; exon_id "9_50706743_50707050_-"; exonnum "5"; txlen "1160";
9	sraer114_es	exon	50706743	50707050	0.0132955282698387	-	.	gene_id "sraer114_gene_57642"; transcript_id "sraer114_gene_57642_tx_2"; exon_id "9_50706743_50707050_-"; exonnum "5"; txlen "1079";
9	sraer114_mid	exon	50707207	50707503	0.0132955282698387	-	.	gene_id "sraer114_gene_57642"; transcript_id "sraer114_gene_57642_tx_1"; exon_id "9_50707207_50707503_-"; exonnum "4"; txlen "1160";
9	sraer114_mid	exon	50707207	50707503	0.0132955282698387	-	.	gene_id "sraer114_gene_57642"; transcript_id "sraer114_gene_57642_tx_2"; exon_id "9_50707207_50707503_-"; exonnum "4"; txlen "1079";
9	sraer114_mid	exon	50707879	50708191	0.0132955282698387	-	.	gene_id "sraer114_gene_57642"; transcript_id "sraer114_gene_57642_tx_1"; exon_id "9_50707879_50708191_-"; exonnum "3"; txlen "1160";
9	sraer114_mid	exon	50707879	50708191	0.0132955282698387	-	.	gene_id "sraer114_gene_57642"; transcript_id "sraer114_gene_57642_tx_2"; exon_id "9_50707879_50708191_-"; exonnum "3"; txlen "1079";
9	sraer114_mid	exon	50708415	50708566	0.0132955282698387	-	.	gene_id "sraer114_gene_57642"; transcript_id "sraer114_gene_57642_tx_1"; exon_id "9_50708415_50708566_-"; exonnum "2"; txlen "1160";
9	sraer114_mid	exon	50708496	50708566	0.0132955282698387	-	.	gene_id "sraer114_gene_57642"; transcript_id "sraer114_gene_57642_tx_2"; exon_id "9_50708496_50708566_-"; exonnum "2"; txlen "1079";
9	sraer114_ss	exon	50713449	50713538	0.0132955282698387	-	.	gene_id "sraer114_gene_57642"; transcript_id "sraer114_gene_57642_tx_1"; exon_id "9_50713449_50713538_-"; exonnum "1"; txlen "1160";
9	sraer114_ss	exon	50713449	50713538	0.0132955282698387	-	.	gene_id "sraer114_gene_57642"; transcript_id "sraer114_gene_57642_tx_2"; exon_id "9_50713449_50713538_-"; exonnum "1"; txlen "1079";
9	sraer114_es	exon	50745623	50747560	0.209349952883619	-	.	gene_id "sraer114_gene_61186"; transcript_id "sraer114_gene_61186_tx_1"; exon_id "9_50745623_50747560_-"; exonnum "2"; txlen "2114";
9	sraer114_es	exon	50745623	50747560	0.0169327167773515	-	.	gene_id "sraer114_gene_61186"; transcript_id "sraer114_gene_61186_tx_2"; exon_id "9_50745623_50747560_-"; exonnum "2"; txlen "2149";
9	sraer114_ss	exon	50749014	50749224	0.0169327167773515	-	.	gene_id "sraer114_gene_61186"; transcript_id "sraer114_gene_61186_tx_2"; exon_id "9_50749014_50749224_-"; exonnum "1"; txlen "2149";
9	sraer114_ss	exon	50749328	50749503	0.209349952883619	-	.	gene_id "sraer114_gene_61186"; transcript_id "sraer114_gene_61186_tx_1"; exon_id "9_50749328_50749503_-"; exonnum "1"; txlen "2114";
9	sraer114_es	exon	50858681	50858998	0.0129631400630927	-	.	gene_id "sraer114_gene_57643"; transcript_id "sraer114_gene_57643_tx_11"; exon_id "9_50858681_50858998_-"; exonnum "5"; txlen "806";
9	sraer114_es	exon	50858681	50858998	0.0601744914239816	-	.	gene_id "sraer114_gene_57643"; transcript_id "sraer114_gene_57643_tx_3"; exon_id "9_50858681_50858998_-"; exonnum "5"; txlen "745";
9	sraer114_es	exon	50858681	50858998	0.0601744914239816	-	.	gene_id "sraer114_gene_57643"; transcript_id "sraer114_gene_57643_tx_4"; exon_id "9_50858681_50858998_-"; exonnum "6"; txlen "840";
9	sraer114_es	exon	50858681	50858998	0.0469498056099292	-	.	gene_id "sraer114_gene_57643"; transcript_id "sraer114_gene_57643_tx_6"; exon_id "9_50858681_50858998_-"; exonnum "4"; txlen "540";
9	sraer114_es	exon	50858681	50858998	0.0448724079107056	-	.	gene_id "sraer114_gene_57643"; transcript_id "sraer114_gene_57643_tx_7"; exon_id "9_50858681_50858998_-"; exonnum "4"; txlen "711";
9	sraer114_es	exon	50859040	50859086	0.0789441986454093	-	.	gene_id "sraer114_gene_57643"; transcript_id "sraer114_gene_57643_tx_2"; exon_id "9_50859040_50859086_-"; exonnum "6"; txlen "569";
9	sraer114_es	exon	50859040	50859086	0.0346351024991281	-	.	gene_id "sraer114_gene_57643"; transcript_id "sraer114_gene_57643_tx_9"; exon_id "9_50859040_50859086_-"; exonnum "5"; txlen "535";
9	sraer114_mid	exon	50862340	50862373	0.0789441986454093	-	.	gene_id "sraer114_gene_57643"; transcript_id "sraer114_gene_57643_tx_2"; exon_id "9_50862340_50862373_-"; exonnum "5"; txlen "569";
9	sraer114_mid	exon	50862340	50862373	0.0601744914239816	-	.	gene_id "sraer114_gene_57643"; transcript_id "sraer114_gene_57643_tx_3"; exon_id "9_50862340_50862373_-"; exonnum "4"; txlen "745";
9	sraer114_mid	exon	50862340	50862373	0.0601744914239816	-	.	gene_id "sraer114_gene_57643"; transcript_id "sraer114_gene_57643_tx_4"; exon_id "9_50862340_50862373_-"; exonnum "5"; txlen "840";
9	sraer114_mid	exon	50862340	50862373	0.0469498056099292	-	.	gene_id "sraer114_gene_57643"; transcript_id "sraer114_gene_57643_tx_6"; exon_id "9_50862340_50862373_-"; exonnum "3"; txlen "540";
9	sraer114_mid	exon	50865236	50865361	0.0129631400630927	-	.	gene_id "sraer114_gene_57643"; transcript_id "sraer114_gene_57643_tx_11"; exon_id "9_50865236_50865361_-"; exonnum "4"; txlen "806";
9	sraer114_mid	exon	50865236	50865361	0.0789441986454093	-	.	gene_id "sraer114_gene_57643"; transcript_id "sraer114_gene_57643_tx_2"; exon_id "9_50865236_50865361_-"; exonnum "4"; txlen "569";
9	sraer114_mid	exon	50865236	50865361	0.0601744914239816	-	.	gene_id "sraer114_gene_57643"; transcript_id "sraer114_gene_57643_tx_3"; exon_id "9_50865236_50865361_-"; exonnum "3"; txlen "745";
9	sraer114_mid	exon	50865236	50865361	0.0601744914239816	-	.	gene_id "sraer114_gene_57643"; transcript_id "sraer114_gene_57643_tx_4"; exon_id "9_50865236_50865361_-"; exonnum "4"; txlen "840";
9	sraer114_mid	exon	50865236	50865361	0.0469498056099292	-	.	gene_id "sraer114_gene_57643"; transcript_id "sraer114_gene_57643_tx_6"; exon_id "9_50865236_50865361_-"; exonnum "2"; txlen "540";
9	sraer114_mid	exon	50865236	50865361	0.0448724079107056	-	.	gene_id "sraer114_gene_57643"; transcript_id "sraer114_gene_57643_tx_7"; exon_id "9_50865236_50865361_-"; exonnum "3"; txlen "711";
9	sraer114_mid	exon	50865236	50865361	0.0346351024991281	-	.	gene_id "sraer114_gene_57643"; transcript_id "sraer114_gene_57643_tx_9"; exon_id "9_50865236_50865361_-"; exonnum "4"; txlen "535";
9	sraer114_ss	exon	50866717	50866778	0.0469498056099292	-	.	gene_id "sraer114_gene_57643"; transcript_id "sraer114_gene_57643_tx_6"; exon_id "9_50866717_50866778_-"; exonnum "1"; txlen "540";
9	sraer114_mid	exon	50867762	50867856	0.0129631400630927	-	.	gene_id "sraer114_gene_57643"; transcript_id "sraer114_gene_57643_tx_11"; exon_id "9_50867762_50867856_-"; exonnum "3"; txlen "806";
9	sraer114_mid	exon	50867762	50867856	0.0789441986454093	-	.	gene_id "sraer114_gene_57643"; transcript_id "sraer114_gene_57643_tx_2"; exon_id "9_50867762_50867856_-"; exonnum "3"; txlen "569";
9	sraer114_mid	exon	50867762	50867856	0.0601744914239816	-	.	gene_id "sraer114_gene_57643"; transcript_id "sraer114_gene_57643_tx_4"; exon_id "9_50867762_50867856_-"; exonnum "3"; txlen "840";
9	sraer114_mid	exon	50867762	50867856	0.0346351024991281	-	.	gene_id "sraer114_gene_57643"; transcript_id "sraer114_gene_57643_tx_9"; exon_id "9_50867762_50867856_-"; exonnum "3"; txlen "535";
9	sraer114_mid	exon	50873160	50873231	0.0129631400630927	-	.	gene_id "sraer114_gene_57643"; transcript_id "sraer114_gene_57643_tx_11"; exon_id "9_50873160_50873231_-"; exonnum "2"; txlen "806";
9	sraer114_mid	exon	50873160	50873231	0.0789441986454093	-	.	gene_id "sraer114_gene_57643"; transcript_id "sraer114_gene_57643_tx_2"; exon_id "9_50873160_50873231_-"; exonnum "2"; txlen "569";
9	sraer114_mid	exon	50873160	50873231	0.0601744914239816	-	.	gene_id "sraer114_gene_57643"; transcript_id "sraer114_gene_57643_tx_3"; exon_id "9_50873160_50873231_-"; exonnum "2"; txlen "745";
9	sraer114_mid	exon	50873160	50873231	0.0601744914239816	-	.	gene_id "sraer114_gene_57643"; transcript_id "sraer114_gene_57643_tx_4"; exon_id "9_50873160_50873231_-"; exonnum "2"; txlen "840";
9	sraer114_mid	exon	50873160	50873231	0.0448724079107056	-	.	gene_id "sraer114_gene_57643"; transcript_id "sraer114_gene_57643_tx_7"; exon_id "9_50873160_50873231_-"; exonnum "2"; txlen "711";
9	sraer114_mid	exon	50873160	50873231	0.0346351024991281	-	.	gene_id "sraer114_gene_57643"; transcript_id "sraer114_gene_57643_tx_9"; exon_id "9_50873160_50873231_-"; exonnum "2"; txlen "535";
9	sraer114_ss	exon	50875897	50876091	0.0129631400630927	-	.	gene_id "sraer114_gene_57643"; transcript_id "sraer114_gene_57643_tx_11"; exon_id "9_50875897_50876091_-"; exonnum "1"; txlen "806";
9	sraer114_ss	exon	50875897	50876091	0.0789441986454093	-	.	gene_id "sraer114_gene_57643"; transcript_id "sraer114_gene_57643_tx_2"; exon_id "9_50875897_50876091_-"; exonnum "1"; txlen "569";
9	sraer114_ss	exon	50875897	50876091	0.0601744914239816	-	.	gene_id "sraer114_gene_57643"; transcript_id "sraer114_gene_57643_tx_3"; exon_id "9_50875897_50876091_-"; exonnum "1"; txlen "745";
9	sraer114_ss	exon	50875897	50876091	0.0601744914239816	-	.	gene_id "sraer114_gene_57643"; transcript_id "sraer114_gene_57643_tx_4"; exon_id "9_50875897_50876091_-"; exonnum "1"; txlen "840";
9	sraer114_ss	exon	50875897	50876091	0.0448724079107056	-	.	gene_id "sraer114_gene_57643"; transcript_id "sraer114_gene_57643_tx_7"; exon_id "9_50875897_50876091_-"; exonnum "1"; txlen "711";
9	sraer114_ss	exon	50875897	50876091	0.0346351024991281	-	.	gene_id "sraer114_gene_57643"; transcript_id "sraer114_gene_57643_tx_9"; exon_id "9_50875897_50876091_-"; exonnum "1"; txlen "535";
9	sraer114_es	exon	50913341	50914302	0.170481671190153	-	.	gene_id "sraer114_gene_58195"; transcript_id "sraer114_gene_58195_tx_1"; exon_id "9_50913341_50914302_-"; exonnum "5"; txlen "1413";
9	sraer114_es	exon	50913341	50914302	0.0896664320255205	-	.	gene_id "sraer114_gene_58195"; transcript_id "sraer114_gene_58195_tx_3"; exon_id "9_50913341_50914302_-"; exonnum "4"; txlen "1292";
9	sraer114_es	exon	50913341	50914302	0.033865433554703	-	.	gene_id "sraer114_gene_58195"; transcript_id "sraer114_gene_58195_tx_5"; exon_id "9_50913341_50914302_-"; exonnum "5"; txlen "1671";
9	sraer114_es	exon	50913341	50914302	0.033865433554703	-	.	gene_id "sraer114_gene_58195"; transcript_id "sraer114_gene_58195_tx_6"; exon_id "9_50913341_50914302_-"; exonnum "4"; txlen "1550";
9	sraer114_es	exon	50916116	50916687	0.153164119940589	-	.	gene_id "sraer114_gene_58195"; transcript_id "sraer114_gene_58195_tx_2"; exon_id "9_50916116_50916687_-"; exonnum "5"; txlen "1023";
9	sraer114_es	exon	50916116	50916687	0.0896664320255205	-	.	gene_id "sraer114_gene_58195"; transcript_id "sraer114_gene_58195_tx_4"; exon_id "9_50916116_50916687_-"; exonnum "4"; txlen "902";
9	sraer114_mid	exon	50925316	50925661	0.033865433554703	-	.	gene_id "sraer114_gene_58195"; transcript_id "sraer114_gene_58195_tx_5"; exon_id "9_50925316_50925661_-"; exonnum "4"; txlen "1671";
9	sraer114_mid	exon	50925316	50925661	0.033865433554703	-	.	gene_id "sraer114_gene_58195"; transcript_id "sraer114_gene_58195_tx_6"; exon_id "9_50925316_50925661_-"; exonnum "3"; txlen "1550";
9	sraer114_mid	exon	50925574	50925661	0.170481671190153	-	.	gene_id "sraer114_gene_58195"; transcript_id "sraer114_gene_58195_tx_1"; exon_id "9_50925574_50925661_-"; exonnum "4"; txlen "1413";
9	sraer114_mid	exon	50925574	50925661	0.153164119940589	-	.	gene_id "sraer114_gene_58195"; transcript_id "sraer114_gene_58195_tx_2"; exon_id "9_50925574_50925661_-"; exonnum "4"; txlen "1023";
9	sraer114_mid	exon	50925574	50925661	0.0896664320255205	-	.	gene_id "sraer114_gene_58195"; transcript_id "sraer114_gene_58195_tx_3"; exon_id "9_50925574_50925661_-"; exonnum "3"; txlen "1292";
9	sraer114_mid	exon	50925574	50925661	0.0896664320255205	-	.	gene_id "sraer114_gene_58195"; transcript_id "sraer114_gene_58195_tx_4"; exon_id "9_50925574_50925661_-"; exonnum "3"; txlen "902";
9	sraer114_mid	exon	50925989	50926109	0.170481671190153	-	.	gene_id "sraer114_gene_58195"; transcript_id "sraer114_gene_58195_tx_1"; exon_id "9_50925989_50926109_-"; exonnum "3"; txlen "1413";
9	sraer114_mid	exon	50925989	50926109	0.153164119940589	-	.	gene_id "sraer114_gene_58195"; transcript_id "sraer114_gene_58195_tx_2"; exon_id "9_50925989_50926109_-"; exonnum "3"; txlen "1023";
9	sraer114_mid	exon	50925989	50926109	0.033865433554703	-	.	gene_id "sraer114_gene_58195"; transcript_id "sraer114_gene_58195_tx_5"; exon_id "9_50925989_50926109_-"; exonnum "3"; txlen "1671";
9	sraer114_mid	exon	50926706	50926874	0.170481671190153	-	.	gene_id "sraer114_gene_58195"; transcript_id "sraer114_gene_58195_tx_1"; exon_id "9_50926706_50926874_-"; exonnum "2"; txlen "1413";
9	sraer114_mid	exon	50926706	50926874	0.153164119940589	-	.	gene_id "sraer114_gene_58195"; transcript_id "sraer114_gene_58195_tx_2"; exon_id "9_50926706_50926874_-"; exonnum "2"; txlen "1023";
9	sraer114_mid	exon	50926706	50926874	0.0896664320255205	-	.	gene_id "sraer114_gene_58195"; transcript_id "sraer114_gene_58195_tx_3"; exon_id "9_50926706_50926874_-"; exonnum "2"; txlen "1292";
9	sraer114_mid	exon	50926706	50926874	0.0896664320255205	-	.	gene_id "sraer114_gene_58195"; transcript_id "sraer114_gene_58195_tx_4"; exon_id "9_50926706_50926874_-"; exonnum "2"; txlen "902";
9	sraer114_mid	exon	50926706	50926874	0.033865433554703	-	.	gene_id "sraer114_gene_58195"; transcript_id "sraer114_gene_58195_tx_5"; exon_id "9_50926706_50926874_-"; exonnum "2"; txlen "1671";
9	sraer114_mid	exon	50926706	50926874	0.033865433554703	-	.	gene_id "sraer114_gene_58195"; transcript_id "sraer114_gene_58195_tx_6"; exon_id "9_50926706_50926874_-"; exonnum "2"; txlen "1550";
9	sraer114_ss	exon	50927158	50927230	0.170481671190153	-	.	gene_id "sraer114_gene_58195"; transcript_id "sraer114_gene_58195_tx_1"; exon_id "9_50927158_50927230_-"; exonnum "1"; txlen "1413";
9	sraer114_ss	exon	50927158	50927230	0.153164119940589	-	.	gene_id "sraer114_gene_58195"; transcript_id "sraer114_gene_58195_tx_2"; exon_id "9_50927158_50927230_-"; exonnum "1"; txlen "1023";
9	sraer114_ss	exon	50927158	50927230	0.0896664320255205	-	.	gene_id "sraer114_gene_58195"; transcript_id "sraer114_gene_58195_tx_3"; exon_id "9_50927158_50927230_-"; exonnum "1"; txlen "1292";
9	sraer114_ss	exon	50927158	50927230	0.0896664320255205	-	.	gene_id "sraer114_gene_58195"; transcript_id "sraer114_gene_58195_tx_4"; exon_id "9_50927158_50927230_-"; exonnum "1"; txlen "902";
9	sraer114_ss	exon	50927158	50927230	0.033865433554703	-	.	gene_id "sraer114_gene_58195"; transcript_id "sraer114_gene_58195_tx_5"; exon_id "9_50927158_50927230_-"; exonnum "1"; txlen "1671";
9	sraer114_ss	exon	50927158	50927230	0.033865433554703	-	.	gene_id "sraer114_gene_58195"; transcript_id "sraer114_gene_58195_tx_6"; exon_id "9_50927158_50927230_-"; exonnum "1"; txlen "1550";
9	sraer114_es	exon	50947106	50947360	0.801297892494042	-	.	gene_id "sraer114_gene_52554"; transcript_id "sraer114_gene_52554_tx_2"; exon_id "9_50947106_50947360_-"; exonnum "3"; txlen "569";
9	sraer114_mid	exon	50948364	50948485	0.801297892494042	-	.	gene_id "sraer114_gene_52554"; transcript_id "sraer114_gene_52554_tx_2"; exon_id "9_50948364_50948485_-"; exonnum "2"; txlen "569";
9	sraer114_ss	exon	51024261	51024452	0.801297892494042	-	.	gene_id "sraer114_gene_52554"; transcript_id "sraer114_gene_52554_tx_2"; exon_id "9_51024261_51024452_-"; exonnum "1"; txlen "569";
9	sraer114_es	exon	51079500	51079873	0.00406898970415804	-	.	gene_id "sraer114_gene_42461"; transcript_id "sraer114_gene_42461_tx_4"; exon_id "9_51079500_51079873_-"; exonnum "6"; txlen "1341";
9	sraer114_es	exon	51081503	51081607	0.507986969634063	-	.	gene_id "sraer114_gene_42461"; transcript_id "sraer114_gene_42461_tx_2"; exon_id "9_51081503_51081607_-"; exonnum "5"; txlen "803";
9	sraer114_es	exon	51081503	51081607	0.0327778015758052	-	.	gene_id "sraer114_gene_42461"; transcript_id "sraer114_gene_42461_tx_3"; exon_id "9_51081503_51081607_-"; exonnum "6"; txlen "1072";
9	sraer114_mid	exon	51081913	51082040	0.507986969634063	-	.	gene_id "sraer114_gene_42461"; transcript_id "sraer114_gene_42461_tx_2"; exon_id "9_51081913_51082040_-"; exonnum "4"; txlen "803";
9	sraer114_mid	exon	51081913	51082040	0.0327778015758052	-	.	gene_id "sraer114_gene_42461"; transcript_id "sraer114_gene_42461_tx_3"; exon_id "9_51081913_51082040_-"; exonnum "5"; txlen "1072";
9	sraer114_mid	exon	51081913	51082040	0.00406898970415804	-	.	gene_id "sraer114_gene_42461"; transcript_id "sraer114_gene_42461_tx_4"; exon_id "9_51081913_51082040_-"; exonnum "5"; txlen "1341";
9	sraer114_mid	exon	51086012	51086130	0.507986969634063	-	.	gene_id "sraer114_gene_42461"; transcript_id "sraer114_gene_42461_tx_2"; exon_id "9_51086012_51086130_-"; exonnum "3"; txlen "803";
9	sraer114_mid	exon	51086012	51086130	0.0327778015758052	-	.	gene_id "sraer114_gene_42461"; transcript_id "sraer114_gene_42461_tx_3"; exon_id "9_51086012_51086130_-"; exonnum "4"; txlen "1072";
9	sraer114_mid	exon	51086012	51086130	0.00406898970415804	-	.	gene_id "sraer114_gene_42461"; transcript_id "sraer114_gene_42461_tx_4"; exon_id "9_51086012_51086130_-"; exonnum "4"; txlen "1341";
9	sraer114_mid	exon	51087188	51087456	0.0327778015758052	-	.	gene_id "sraer114_gene_42461"; transcript_id "sraer114_gene_42461_tx_3"; exon_id "9_51087188_51087456_-"; exonnum "3"; txlen "1072";
9	sraer114_mid	exon	51087188	51087456	0.00406898970415804	-	.	gene_id "sraer114_gene_42461"; transcript_id "sraer114_gene_42461_tx_4"; exon_id "9_51087188_51087456_-"; exonnum "3"; txlen "1341";
9	sraer114_es	exon	51092590	51092711	2.59723129318289	-	.	gene_id "sraer114_gene_42461"; transcript_id "sraer114_gene_42461_tx_1"; exon_id "9_51092590_51092711_-"; exonnum "3"; txlen "573";
9	sraer114_mid	exon	51094487	51094677	2.59723129318289	-	.	gene_id "sraer114_gene_42461"; transcript_id "sraer114_gene_42461_tx_1"; exon_id "9_51094487_51094677_-"; exonnum "2"; txlen "573";
9	sraer114_mid	exon	51094487	51094677	0.507986969634063	-	.	gene_id "sraer114_gene_42461"; transcript_id "sraer114_gene_42461_tx_2"; exon_id "9_51094487_51094677_-"; exonnum "2"; txlen "803";
9	sraer114_mid	exon	51094487	51094677	0.0327778015758052	-	.	gene_id "sraer114_gene_42461"; transcript_id "sraer114_gene_42461_tx_3"; exon_id "9_51094487_51094677_-"; exonnum "2"; txlen "1072";
9	sraer114_mid	exon	51094487	51094677	0.00406898970415804	-	.	gene_id "sraer114_gene_42461"; transcript_id "sraer114_gene_42461_tx_4"; exon_id "9_51094487_51094677_-"; exonnum "2"; txlen "1341";
9	sraer114_ss	exon	51094919	51095178	2.59723129318289	-	.	gene_id "sraer114_gene_42461"; transcript_id "sraer114_gene_42461_tx_1"; exon_id "9_51094919_51095178_-"; exonnum "1"; txlen "573";
9	sraer114_ss	exon	51094919	51095178	0.507986969634063	-	.	gene_id "sraer114_gene_42461"; transcript_id "sraer114_gene_42461_tx_2"; exon_id "9_51094919_51095178_-"; exonnum "1"; txlen "803";
9	sraer114_ss	exon	51094919	51095178	0.0327778015758052	-	.	gene_id "sraer114_gene_42461"; transcript_id "sraer114_gene_42461_tx_3"; exon_id "9_51094919_51095178_-"; exonnum "1"; txlen "1072";
9	sraer114_ss	exon	51094919	51095178	0.00406898970415804	-	.	gene_id "sraer114_gene_42461"; transcript_id "sraer114_gene_42461_tx_4"; exon_id "9_51094919_51095178_-"; exonnum "1"; txlen "1341";
9	sraer114_es	exon	51253551	51253726	0.022320399388327	-	.	gene_id "sraer114_gene_57645"; transcript_id "sraer114_gene_57645_tx_8"; exon_id "9_51253551_51253726_-"; exonnum "8"; txlen "694";
9	sraer114_mid	exon	51268980	51269021	0.022320399388327	-	.	gene_id "sraer114_gene_57645"; transcript_id "sraer114_gene_57645_tx_8"; exon_id "9_51268980_51269021_-"; exonnum "7"; txlen "694";
9	sraer114_mid	exon	51269326	51269383	0.022320399388327	-	.	gene_id "sraer114_gene_57645"; transcript_id "sraer114_gene_57645_tx_8"; exon_id "9_51269326_51269383_-"; exonnum "6"; txlen "694";
9	sraer114_mid	exon	51270151	51270202	0.022320399388327	-	.	gene_id "sraer114_gene_57645"; transcript_id "sraer114_gene_57645_tx_8"; exon_id "9_51270151_51270202_-"; exonnum "5"; txlen "694";
9	sraer114_mid	exon	51278649	51278789	0.022320399388327	-	.	gene_id "sraer114_gene_57645"; transcript_id "sraer114_gene_57645_tx_8"; exon_id "9_51278649_51278789_-"; exonnum "4"; txlen "694";
9	sraer114_mid	exon	51279026	51279090	0.022320399388327	-	.	gene_id "sraer114_gene_57645"; transcript_id "sraer114_gene_57645_tx_8"; exon_id "9_51279026_51279090_-"; exonnum "3"; txlen "694";
9	sraer114_mid	exon	51293941	51293980	0.022320399388327	-	.	gene_id "sraer114_gene_57645"; transcript_id "sraer114_gene_57645_tx_8"; exon_id "9_51293941_51293980_-"; exonnum "2"; txlen "694";
9	sraer114_ss	exon	51298862	51298981	0.022320399388327	-	.	gene_id "sraer114_gene_57645"; transcript_id "sraer114_gene_57645_tx_8"; exon_id "9_51298862_51298981_-"; exonnum "1"; txlen "694";
9	sraer114_es	exon	51308042	51308491	0.871976780974689	-	.	gene_id "sraer114_gene_57645"; transcript_id "sraer114_gene_57645_tx_1"; exon_id "9_51308042_51308491_-"; exonnum "4"; txlen "770";
9	sraer114_es	exon	51308042	51308491	0.137385906579875	-	.	gene_id "sraer114_gene_57645"; transcript_id "sraer114_gene_57645_tx_3"; exon_id "9_51308042_51308491_-"; exonnum "4"; txlen "816";
9	sraer114_es	exon	51308042	51308491	0.0627280189706431	-	.	gene_id "sraer114_gene_57645"; transcript_id "sraer114_gene_57645_tx_5"; exon_id "9_51308042_51308491_-"; exonnum "5"; txlen "931";
9	sraer114_mid	exon	51309534	51309665	0.871976780974689	-	.	gene_id "sraer114_gene_57645"; transcript_id "sraer114_gene_57645_tx_1"; exon_id "9_51309534_51309665_-"; exonnum "3"; txlen "770";
9	sraer114_mid	exon	51309534	51309665	0.137385906579875	-	.	gene_id "sraer114_gene_57645"; transcript_id "sraer114_gene_57645_tx_3"; exon_id "9_51309534_51309665_-"; exonnum "3"; txlen "816";
9	sraer114_mid	exon	51309534	51309665	0.0627280189706431	-	.	gene_id "sraer114_gene_57645"; transcript_id "sraer114_gene_57645_tx_5"; exon_id "9_51309534_51309665_-"; exonnum "4"; txlen "931";
9	sraer114_es	exon	51313033	51314044	0.840566358006134	-	.	gene_id "sraer114_gene_57645"; transcript_id "sraer114_gene_57645_tx_2"; exon_id "9_51313033_51314044_-"; exonnum "3"; txlen "1200";
9	sraer114_es	exon	51313033	51314044	0.137385906579875	-	.	gene_id "sraer114_gene_57645"; transcript_id "sraer114_gene_57645_tx_4"; exon_id "9_51313033_51314044_-"; exonnum "3"; txlen "1246";
9	sraer114_es	exon	51313033	51314044	0.0627280189706431	-	.	gene_id "sraer114_gene_57645"; transcript_id "sraer114_gene_57645_tx_6"; exon_id "9_51313033_51314044_-"; exonnum "4"; txlen "1361";
9	sraer114_mid	exon	51316529	51316632	0.871976780974689	-	.	gene_id "sraer114_gene_57645"; transcript_id "sraer114_gene_57645_tx_1"; exon_id "9_51316529_51316632_-"; exonnum "2"; txlen "770";
9	sraer114_mid	exon	51316529	51316632	0.840566358006134	-	.	gene_id "sraer114_gene_57645"; transcript_id "sraer114_gene_57645_tx_2"; exon_id "9_51316529_51316632_-"; exonnum "2"; txlen "1200";
9	sraer114_mid	exon	51316529	51316632	0.137385906579875	-	.	gene_id "sraer114_gene_57645"; transcript_id "sraer114_gene_57645_tx_3"; exon_id "9_51316529_51316632_-"; exonnum "2"; txlen "816";
9	sraer114_mid	exon	51316529	51316632	0.137385906579875	-	.	gene_id "sraer114_gene_57645"; transcript_id "sraer114_gene_57645_tx_4"; exon_id "9_51316529_51316632_-"; exonnum "2"; txlen "1246";
9	sraer114_mid	exon	51316529	51316632	0.0627280189706431	-	.	gene_id "sraer114_gene_57645"; transcript_id "sraer114_gene_57645_tx_5"; exon_id "9_51316529_51316632_-"; exonnum "3"; txlen "931";
9	sraer114_mid	exon	51316529	51316632	0.0627280189706431	-	.	gene_id "sraer114_gene_57645"; transcript_id "sraer114_gene_57645_tx_6"; exon_id "9_51316529_51316632_-"; exonnum "3"; txlen "1361";
9	sraer114_mid	exon	51324346	51324506	0.0627280189706431	-	.	gene_id "sraer114_gene_57645"; transcript_id "sraer114_gene_57645_tx_5"; exon_id "9_51324346_51324506_-"; exonnum "2"; txlen "931";
9	sraer114_mid	exon	51324346	51324506	0.0627280189706431	-	.	gene_id "sraer114_gene_57645"; transcript_id "sraer114_gene_57645_tx_6"; exon_id "9_51324346_51324506_-"; exonnum "2"; txlen "1361";
9	sraer114_ss	exon	51334958	51335041	0.871976780974689	-	.	gene_id "sraer114_gene_57645"; transcript_id "sraer114_gene_57645_tx_1"; exon_id "9_51334958_51335041_-"; exonnum "1"; txlen "770";
9	sraer114_ss	exon	51334958	51335041	0.840566358006134	-	.	gene_id "sraer114_gene_57645"; transcript_id "sraer114_gene_57645_tx_2"; exon_id "9_51334958_51335041_-"; exonnum "1"; txlen "1200";
9	sraer114_ss	exon	51334958	51335041	0.0627280189706431	-	.	gene_id "sraer114_gene_57645"; transcript_id "sraer114_gene_57645_tx_5"; exon_id "9_51334958_51335041_-"; exonnum "1"; txlen "931";
9	sraer114_ss	exon	51334958	51335041	0.0627280189706431	-	.	gene_id "sraer114_gene_57645"; transcript_id "sraer114_gene_57645_tx_6"; exon_id "9_51334958_51335041_-"; exonnum "1"; txlen "1361";
9	sraer114_ss	exon	51338775	51338904	0.137385906579875	-	.	gene_id "sraer114_gene_57645"; transcript_id "sraer114_gene_57645_tx_3"; exon_id "9_51338775_51338904_-"; exonnum "1"; txlen "816";
9	sraer114_ss	exon	51338775	51338904	0.137385906579875	-	.	gene_id "sraer114_gene_57645"; transcript_id "sraer114_gene_57645_tx_4"; exon_id "9_51338775_51338904_-"; exonnum "1"; txlen "1246";
9	sraer114_mid	exon	51546165	51546386	0.0132965744031804	-	.	gene_id "sraer114_gene_52555"; transcript_id "sraer114_gene_52555_tx_21"; exon_id "9_51546165_51546386_-"; exonnum "3"; txlen "666";
9	sraer114_mid	exon	51546165	51546386	0.0128602969883699	-	.	gene_id "sraer114_gene_52555"; transcript_id "sraer114_gene_52555_tx_22"; exon_id "9_51546165_51546386_-"; exonnum "4"; txlen "592";
9	sraer114_mid	exon	51546165	51546386	0.00812027704229613	-	.	gene_id "sraer114_gene_52555"; transcript_id "sraer114_gene_52555_tx_24"; exon_id "9_51546165_51546386_-"; exonnum "3"; txlen "519";
9	sraer114_es	exon	51581582	51581943	0.102387077444044	-	.	gene_id "sraer114_gene_52555"; transcript_id "sraer114_gene_52555_tx_1"; exon_id "9_51581582_51581943_-"; exonnum "3"; txlen "806";
```
