## Supplementary material for "Significantly Improved Mouse and Rat Genome Annotation Using Sequence Read Archive RNA-seq Data": rat_SRA_ENSEMBL114.gtf: rat_SRA_ENSEMBL114.gtf (part 1019 of 1073)

```
9	sraer114_es	exon	51581582	51581943	0.0318468247319994	-	.	gene_id "sraer114_gene_52555"; transcript_id "sraer114_gene_52555_tx_13"; exon_id "9_51581582_51581943_-"; exonnum "4"; txlen "732";
9	sraer114_es	exon	51581582	51581943	0.0292648186864395	-	.	gene_id "sraer114_gene_52555"; transcript_id "sraer114_gene_52555_tx_15"; exon_id "9_51581582_51581943_-"; exonnum "3"; txlen "659";
9	sraer114_es	exon	51581582	51581943	0.0146828821512734	-	.	gene_id "sraer114_gene_52555"; transcript_id "sraer114_gene_52555_tx_18"; exon_id "9_51581582_51581943_-"; exonnum "5"; txlen "927";
9	sraer114_es	exon	51581582	51581943	0.00629045859811538	-	.	gene_id "sraer114_gene_52555"; transcript_id "sraer114_gene_52555_tx_26"; exon_id "9_51581582_51581943_-"; exonnum "7"; txlen "1029";
9	sraer114_es	exon	51581582	51581943	0.00550415127335096	-	.	gene_id "sraer114_gene_52555"; transcript_id "sraer114_gene_52555_tx_27"; exon_id "9_51581582_51581943_-"; exonnum "7"; txlen "986";
9	sraer114_es	exon	51581582	51581943	0.0430049460785793	-	.	gene_id "sraer114_gene_52555"; transcript_id "sraer114_gene_52555_tx_8"; exon_id "9_51581582_51581943_-"; exonnum "4"; txlen "638";
9	sraer114_mid	exon	51585443	51585546	0.102387077444044	-	.	gene_id "sraer114_gene_52555"; transcript_id "sraer114_gene_52555_tx_1"; exon_id "9_51585443_51585546_-"; exonnum "2"; txlen "806";
9	sraer114_mid	exon	51585443	51585546	0.0318468247319994	-	.	gene_id "sraer114_gene_52555"; transcript_id "sraer114_gene_52555_tx_13"; exon_id "9_51585443_51585546_-"; exonnum "3"; txlen "732";
9	sraer114_mid	exon	51585443	51585546	0.0292648186864395	-	.	gene_id "sraer114_gene_52555"; transcript_id "sraer114_gene_52555_tx_15"; exon_id "9_51585443_51585546_-"; exonnum "2"; txlen "659";
9	sraer114_mid	exon	51585443	51585546	0.0146828821512734	-	.	gene_id "sraer114_gene_52555"; transcript_id "sraer114_gene_52555_tx_18"; exon_id "9_51585443_51585546_-"; exonnum "4"; txlen "927";
9	sraer114_mid	exon	51585443	51585546	0.0132965744031804	-	.	gene_id "sraer114_gene_52555"; transcript_id "sraer114_gene_52555_tx_21"; exon_id "9_51585443_51585546_-"; exonnum "2"; txlen "666";
9	sraer114_mid	exon	51585443	51585546	0.0128602969883699	-	.	gene_id "sraer114_gene_52555"; transcript_id "sraer114_gene_52555_tx_22"; exon_id "9_51585443_51585546_-"; exonnum "3"; txlen "592";
9	sraer114_mid	exon	51585443	51585546	0.00812027704229613	-	.	gene_id "sraer114_gene_52555"; transcript_id "sraer114_gene_52555_tx_24"; exon_id "9_51585443_51585546_-"; exonnum "2"; txlen "519";
9	sraer114_mid	exon	51585443	51585546	0.00629045859811538	-	.	gene_id "sraer114_gene_52555"; transcript_id "sraer114_gene_52555_tx_26"; exon_id "9_51585443_51585546_-"; exonnum "6"; txlen "1029";
9	sraer114_mid	exon	51585443	51585546	0.00550415127335096	-	.	gene_id "sraer114_gene_52555"; transcript_id "sraer114_gene_52555_tx_27"; exon_id "9_51585443_51585546_-"; exonnum "6"; txlen "986";
9	sraer114_mid	exon	51585443	51585546	0.0430049460785793	-	.	gene_id "sraer114_gene_52555"; transcript_id "sraer114_gene_52555_tx_8"; exon_id "9_51585443_51585546_-"; exonnum "3"; txlen "638";
9	sraer114_ss	exon	51586219	51586411	0.0292648186864395	-	.	gene_id "sraer114_gene_52555"; transcript_id "sraer114_gene_52555_tx_15"; exon_id "9_51586219_51586411_-"; exonnum "1"; txlen "659";
9	sraer114_ss	exon	51586219	51586411	0.00812027704229613	-	.	gene_id "sraer114_gene_52555"; transcript_id "sraer114_gene_52555_tx_24"; exon_id "9_51586219_51586411_-"; exonnum "1"; txlen "519";
9	sraer114_ss	exon	51593800	51594139	0.102387077444044	-	.	gene_id "sraer114_gene_52555"; transcript_id "sraer114_gene_52555_tx_1"; exon_id "9_51593800_51594139_-"; exonnum "1"; txlen "806";
9	sraer114_ss	exon	51593800	51594139	0.0132965744031804	-	.	gene_id "sraer114_gene_52555"; transcript_id "sraer114_gene_52555_tx_21"; exon_id "9_51593800_51594139_-"; exonnum "1"; txlen "666";
9	sraer114_es	exon	51594258	51594767	0.0391557925882892	-	.	gene_id "sraer114_gene_52555"; transcript_id "sraer114_gene_52555_tx_10"; exon_id "9_51594258_51594767_-"; exonnum "4"; txlen "984";
9	sraer114_es	exon	51594258	51594767	0.0379806429873835	-	.	gene_id "sraer114_gene_52555"; transcript_id "sraer114_gene_52555_tx_11"; exon_id "9_51594258_51594767_-"; exonnum "5"; txlen "835";
9	sraer114_es	exon	51594258	51594767	0.0358319723055833	-	.	gene_id "sraer114_gene_52555"; transcript_id "sraer114_gene_52555_tx_12"; exon_id "9_51594258_51594767_-"; exonnum "6"; txlen "1073";
9	sraer114_es	exon	51594258	51594767	0.029783787491437	-	.	gene_id "sraer114_gene_52555"; transcript_id "sraer114_gene_52555_tx_14"; exon_id "9_51594258_51594767_-"; exonnum "4"; txlen "1078";
9	sraer114_es	exon	51594258	51594767	0.0279761134668255	-	.	gene_id "sraer114_gene_52555"; transcript_id "sraer114_gene_52555_tx_16"; exon_id "9_51594258_51594767_-"; exonnum "5"; txlen "878";
9	sraer114_es	exon	51594258	51594767	0.0264774920227397	-	.	gene_id "sraer114_gene_52555"; transcript_id "sraer114_gene_52555_tx_17"; exon_id "9_51594258_51594767_-"; exonnum "5"; txlen "1009";
9	sraer114_es	exon	51594258	51594767	0.0146828821512734	-	.	gene_id "sraer114_gene_52555"; transcript_id "sraer114_gene_52555_tx_19"; exon_id "9_51594258_51594767_-"; exonnum "5"; txlen "1273";
9	sraer114_es	exon	51594258	51594767	0.0757424986717899	-	.	gene_id "sraer114_gene_52555"; transcript_id "sraer114_gene_52555_tx_2"; exon_id "9_51594258_51594767_-"; exonnum "4"; txlen "720";
9	sraer114_es	exon	51594258	51594767	0.00938431789226671	-	.	gene_id "sraer114_gene_52555"; transcript_id "sraer114_gene_52555_tx_23"; exon_id "9_51594258_51594767_-"; exonnum "4"; txlen "971";
9	sraer114_es	exon	51594258	51594767	0.05922075515047	-	.	gene_id "sraer114_gene_52555"; transcript_id "sraer114_gene_52555_tx_3"; exon_id "9_51594258_51594767_-"; exonnum "5"; txlen "741";
9	sraer114_es	exon	51594258	51594767	0.0578633026894575	-	.	gene_id "sraer114_gene_52555"; transcript_id "sraer114_gene_52555_tx_4"; exon_id "9_51594258_51594767_-"; exonnum "4"; txlen "814";
9	sraer114_es	exon	51594258	51594767	0.0532662064385468	-	.	gene_id "sraer114_gene_52555"; transcript_id "sraer114_gene_52555_tx_5"; exon_id "9_51594258_51594767_-"; exonnum "3"; txlen "682";
9	sraer114_es	exon	51594258	51594767	0.0449670989306085	-	.	gene_id "sraer114_gene_52555"; transcript_id "sraer114_gene_52555_tx_6"; exon_id "9_51594258_51594767_-"; exonnum "5"; txlen "784";
9	sraer114_es	exon	51594258	51594767	0.0435278678374533	-	.	gene_id "sraer114_gene_52555"; transcript_id "sraer114_gene_52555_tx_7"; exon_id "9_51594258_51594767_-"; exonnum "3"; txlen "776";
9	sraer114_es	exon	51594258	51594767	0.0406310238684993	-	.	gene_id "sraer114_gene_52555"; transcript_id "sraer114_gene_52555_tx_9"; exon_id "9_51594258_51594767_-"; exonnum "6"; txlen "1030";
9	sraer114_mid	exon	51597015	51597316	0.0391557925882892	-	.	gene_id "sraer114_gene_52555"; transcript_id "sraer114_gene_52555_tx_10"; exon_id "9_51597015_51597316_-"; exonnum "3"; txlen "984";
9	sraer114_mid	exon	51597015	51597316	0.029783787491437	-	.	gene_id "sraer114_gene_52555"; transcript_id "sraer114_gene_52555_tx_14"; exon_id "9_51597015_51597316_-"; exonnum "3"; txlen "1078";
9	sraer114_mid	exon	51597015	51597316	0.0146828821512734	-	.	gene_id "sraer114_gene_52555"; transcript_id "sraer114_gene_52555_tx_19"; exon_id "9_51597015_51597316_-"; exonnum "4"; txlen "1273";
9	sraer114_mid	exon	51601190	51601253	0.0358319723055833	-	.	gene_id "sraer114_gene_52555"; transcript_id "sraer114_gene_52555_tx_12"; exon_id "9_51601190_51601253_-"; exonnum "5"; txlen "1073";
9	sraer114_mid	exon	51601190	51601253	0.0279761134668255	-	.	gene_id "sraer114_gene_52555"; transcript_id "sraer114_gene_52555_tx_16"; exon_id "9_51601190_51601253_-"; exonnum "4"; txlen "878";
9	sraer114_mid	exon	51601190	51601253	0.00629045859811538	-	.	gene_id "sraer114_gene_52555"; transcript_id "sraer114_gene_52555_tx_26"; exon_id "9_51601190_51601253_-"; exonnum "5"; txlen "1029";
9	sraer114_mid	exon	51601190	51601253	0.0449670989306085	-	.	gene_id "sraer114_gene_52555"; transcript_id "sraer114_gene_52555_tx_6"; exon_id "9_51601190_51601253_-"; exonnum "4"; txlen "784";
9	sraer114_mid	exon	51601233	51601253	0.0379806429873835	-	.	gene_id "sraer114_gene_52555"; transcript_id "sraer114_gene_52555_tx_11"; exon_id "9_51601233_51601253_-"; exonnum "4"; txlen "835";
9	sraer114_mid	exon	51601233	51601253	0.00550415127335096	-	.	gene_id "sraer114_gene_52555"; transcript_id "sraer114_gene_52555_tx_27"; exon_id "9_51601233_51601253_-"; exonnum "5"; txlen "986";
9	sraer114_mid	exon	51601233	51601253	0.05922075515047	-	.	gene_id "sraer114_gene_52555"; transcript_id "sraer114_gene_52555_tx_3"; exon_id "9_51601233_51601253_-"; exonnum "4"; txlen "741";
9	sraer114_mid	exon	51601233	51601253	0.0406310238684993	-	.	gene_id "sraer114_gene_52555"; transcript_id "sraer114_gene_52555_tx_9"; exon_id "9_51601233_51601253_-"; exonnum "5"; txlen "1030";
9	sraer114_mid	exon	51602064	51602101	0.0379806429873835	-	.	gene_id "sraer114_gene_52555"; transcript_id "sraer114_gene_52555_tx_11"; exon_id "9_51602064_51602101_-"; exonnum "3"; txlen "835";
9	sraer114_mid	exon	51602064	51602101	0.0358319723055833	-	.	gene_id "sraer114_gene_52555"; transcript_id "sraer114_gene_52555_tx_12"; exon_id "9_51602064_51602101_-"; exonnum "4"; txlen "1073";
9	sraer114_mid	exon	51602064	51602101	0.0279761134668255	-	.	gene_id "sraer114_gene_52555"; transcript_id "sraer114_gene_52555_tx_16"; exon_id "9_51602064_51602101_-"; exonnum "3"; txlen "878";
9	sraer114_mid	exon	51602064	51602101	0.0264774920227397	-	.	gene_id "sraer114_gene_52555"; transcript_id "sraer114_gene_52555_tx_17"; exon_id "9_51602064_51602101_-"; exonnum "4"; txlen "1009";
9	sraer114_mid	exon	51602064	51602101	0.0757424986717899	-	.	gene_id "sraer114_gene_52555"; transcript_id "sraer114_gene_52555_tx_2"; exon_id "9_51602064_51602101_-"; exonnum "3"; txlen "720";
9	sraer114_mid	exon	51602064	51602101	0.00629045859811538	-	.	gene_id "sraer114_gene_52555"; transcript_id "sraer114_gene_52555_tx_26"; exon_id "9_51602064_51602101_-"; exonnum "4"; txlen "1029";
9	sraer114_mid	exon	51602064	51602101	0.00550415127335096	-	.	gene_id "sraer114_gene_52555"; transcript_id "sraer114_gene_52555_tx_27"; exon_id "9_51602064_51602101_-"; exonnum "4"; txlen "986";
9	sraer114_mid	exon	51602064	51602101	0.05922075515047	-	.	gene_id "sraer114_gene_52555"; transcript_id "sraer114_gene_52555_tx_3"; exon_id "9_51602064_51602101_-"; exonnum "3"; txlen "741";
9	sraer114_mid	exon	51602064	51602101	0.0578633026894575	-	.	gene_id "sraer114_gene_52555"; transcript_id "sraer114_gene_52555_tx_4"; exon_id "9_51602064_51602101_-"; exonnum "3"; txlen "814";
9	sraer114_mid	exon	51602064	51602101	0.0449670989306085	-	.	gene_id "sraer114_gene_52555"; transcript_id "sraer114_gene_52555_tx_6"; exon_id "9_51602064_51602101_-"; exonnum "3"; txlen "784";
9	sraer114_mid	exon	51602064	51602101	0.0406310238684993	-	.	gene_id "sraer114_gene_52555"; transcript_id "sraer114_gene_52555_tx_9"; exon_id "9_51602064_51602101_-"; exonnum "4"; txlen "1030";
9	sraer114_mid	exon	51603266	51603362	0.0391557925882892	-	.	gene_id "sraer114_gene_52555"; transcript_id "sraer114_gene_52555_tx_10"; exon_id "9_51603266_51603362_-"; exonnum "2"; txlen "984";
9	sraer114_mid	exon	51603266	51603362	0.0379806429873835	-	.	gene_id "sraer114_gene_52555"; transcript_id "sraer114_gene_52555_tx_11"; exon_id "9_51603266_51603362_-"; exonnum "2"; txlen "835";
9	sraer114_mid	exon	51603266	51603362	0.0358319723055833	-	.	gene_id "sraer114_gene_52555"; transcript_id "sraer114_gene_52555_tx_12"; exon_id "9_51603266_51603362_-"; exonnum "3"; txlen "1073";
9	sraer114_mid	exon	51603266	51603362	0.0318468247319994	-	.	gene_id "sraer114_gene_52555"; transcript_id "sraer114_gene_52555_tx_13"; exon_id "9_51603266_51603362_-"; exonnum "2"; txlen "732";
9	sraer114_mid	exon	51603266	51603362	0.029783787491437	-	.	gene_id "sraer114_gene_52555"; transcript_id "sraer114_gene_52555_tx_14"; exon_id "9_51603266_51603362_-"; exonnum "2"; txlen "1078";
9	sraer114_mid	exon	51603266	51603362	0.0279761134668255	-	.	gene_id "sraer114_gene_52555"; transcript_id "sraer114_gene_52555_tx_16"; exon_id "9_51603266_51603362_-"; exonnum "2"; txlen "878";
9	sraer114_mid	exon	51603266	51603362	0.0264774920227397	-	.	gene_id "sraer114_gene_52555"; transcript_id "sraer114_gene_52555_tx_17"; exon_id "9_51603266_51603362_-"; exonnum "3"; txlen "1009";
9	sraer114_mid	exon	51603266	51603362	0.0146828821512734	-	.	gene_id "sraer114_gene_52555"; transcript_id "sraer114_gene_52555_tx_18"; exon_id "9_51603266_51603362_-"; exonnum "3"; txlen "927";
9	sraer114_mid	exon	51603266	51603362	0.0146828821512734	-	.	gene_id "sraer114_gene_52555"; transcript_id "sraer114_gene_52555_tx_19"; exon_id "9_51603266_51603362_-"; exonnum "3"; txlen "1273";
9	sraer114_mid	exon	51603266	51603362	0.0757424986717899	-	.	gene_id "sraer114_gene_52555"; transcript_id "sraer114_gene_52555_tx_2"; exon_id "9_51603266_51603362_-"; exonnum "2"; txlen "720";
9	sraer114_mid	exon	51603266	51603362	0.0128602969883699	-	.	gene_id "sraer114_gene_52555"; transcript_id "sraer114_gene_52555_tx_22"; exon_id "9_51603266_51603362_-"; exonnum "2"; txlen "592";
9	sraer114_mid	exon	51603266	51603362	0.00938431789226671	-	.	gene_id "sraer114_gene_52555"; transcript_id "sraer114_gene_52555_tx_23"; exon_id "9_51603266_51603362_-"; exonnum "3"; txlen "971";
9	sraer114_mid	exon	51603266	51603362	0.00629045859811538	-	.	gene_id "sraer114_gene_52555"; transcript_id "sraer114_gene_52555_tx_26"; exon_id "9_51603266_51603362_-"; exonnum "3"; txlen "1029";
9	sraer114_mid	exon	51603266	51603362	0.00550415127335096	-	.	gene_id "sraer114_gene_52555"; transcript_id "sraer114_gene_52555_tx_27"; exon_id "9_51603266_51603362_-"; exonnum "3"; txlen "986";
9	sraer114_mid	exon	51603266	51603362	0.05922075515047	-	.	gene_id "sraer114_gene_52555"; transcript_id "sraer114_gene_52555_tx_3"; exon_id "9_51603266_51603362_-"; exonnum "2"; txlen "741";
9	sraer114_mid	exon	51603266	51603362	0.0578633026894575	-	.	gene_id "sraer114_gene_52555"; transcript_id "sraer114_gene_52555_tx_4"; exon_id "9_51603266_51603362_-"; exonnum "2"; txlen "814";
9	sraer114_mid	exon	51603266	51603362	0.0532662064385468	-	.	gene_id "sraer114_gene_52555"; transcript_id "sraer114_gene_52555_tx_5"; exon_id "9_51603266_51603362_-"; exonnum "2"; txlen "682";
9	sraer114_mid	exon	51603266	51603362	0.0449670989306085	-	.	gene_id "sraer114_gene_52555"; transcript_id "sraer114_gene_52555_tx_6"; exon_id "9_51603266_51603362_-"; exonnum "2"; txlen "784";
9	sraer114_mid	exon	51603266	51603362	0.0435278678374533	-	.	gene_id "sraer114_gene_52555"; transcript_id "sraer114_gene_52555_tx_7"; exon_id "9_51603266_51603362_-"; exonnum "2"; txlen "776";
9	sraer114_mid	exon	51603266	51603362	0.0430049460785793	-	.	gene_id "sraer114_gene_52555"; transcript_id "sraer114_gene_52555_tx_8"; exon_id "9_51603266_51603362_-"; exonnum "2"; txlen "638";
9	sraer114_mid	exon	51603266	51603362	0.0406310238684993	-	.	gene_id "sraer114_gene_52555"; transcript_id "sraer114_gene_52555_tx_9"; exon_id "9_51603266_51603362_-"; exonnum "3"; txlen "1030";
9	sraer114_ss	exon	51603481	51603649	0.0379806429873835	-	.	gene_id "sraer114_gene_52555"; transcript_id "sraer114_gene_52555_tx_11"; exon_id "9_51603481_51603649_-"; exonnum "1"; txlen "835";
9	sraer114_ss	exon	51603481	51603649	0.0318468247319994	-	.	gene_id "sraer114_gene_52555"; transcript_id "sraer114_gene_52555_tx_13"; exon_id "9_51603481_51603649_-"; exonnum "1"; txlen "732";
9	sraer114_ss	exon	51603481	51603649	0.029783787491437	-	.	gene_id "sraer114_gene_52555"; transcript_id "sraer114_gene_52555_tx_14"; exon_id "9_51603481_51603649_-"; exonnum "1"; txlen "1078";
9	sraer114_ss	exon	51603481	51603649	0.0279761134668255	-	.	gene_id "sraer114_gene_52555"; transcript_id "sraer114_gene_52555_tx_16"; exon_id "9_51603481_51603649_-"; exonnum "1"; txlen "878";
9	sraer114_ss	exon	51603481	51603649	0.0128602969883699	-	.	gene_id "sraer114_gene_52555"; transcript_id "sraer114_gene_52555_tx_22"; exon_id "9_51603481_51603649_-"; exonnum "1"; txlen "592";
9	sraer114_ss	exon	51603481	51603649	0.0578633026894575	-	.	gene_id "sraer114_gene_52555"; transcript_id "sraer114_gene_52555_tx_4"; exon_id "9_51603481_51603649_-"; exonnum "1"; txlen "814";
9	sraer114_ss	exon	51603481	51603649	0.0435278678374533	-	.	gene_id "sraer114_gene_52555"; transcript_id "sraer114_gene_52555_tx_7"; exon_id "9_51603481_51603649_-"; exonnum "1"; txlen "776";
9	sraer114_ss	exon	51603572	51603646	0.0391557925882892	-	.	gene_id "sraer114_gene_52555"; transcript_id "sraer114_gene_52555_tx_10"; exon_id "9_51603572_51603646_-"; exonnum "1"; txlen "984";
9	sraer114_ss	exon	51603572	51603646	0.0757424986717899	-	.	gene_id "sraer114_gene_52555"; transcript_id "sraer114_gene_52555_tx_2"; exon_id "9_51603572_51603646_-"; exonnum "1"; txlen "720";
9	sraer114_ss	exon	51603572	51603646	0.05922075515047	-	.	gene_id "sraer114_gene_52555"; transcript_id "sraer114_gene_52555_tx_3"; exon_id "9_51603572_51603646_-"; exonnum "1"; txlen "741";
9	sraer114_ss	exon	51603572	51603646	0.0532662064385468	-	.	gene_id "sraer114_gene_52555"; transcript_id "sraer114_gene_52555_tx_5"; exon_id "9_51603572_51603646_-"; exonnum "1"; txlen "682";
9	sraer114_ss	exon	51603572	51603646	0.0449670989306085	-	.	gene_id "sraer114_gene_52555"; transcript_id "sraer114_gene_52555_tx_6"; exon_id "9_51603572_51603646_-"; exonnum "1"; txlen "784";
9	sraer114_ss	exon	51603572	51603646	0.0430049460785793	-	.	gene_id "sraer114_gene_52555"; transcript_id "sraer114_gene_52555_tx_8"; exon_id "9_51603572_51603646_-"; exonnum "1"; txlen "638";
9	sraer114_es	exon	51610347	51610794	0.00797731696190321	-	.	gene_id "sraer114_gene_52555"; transcript_id "sraer114_gene_52555_tx_25"; exon_id "9_51610347_51610794_-"; exonnum "5"; txlen "1017";
9	sraer114_mid	exon	51623274	51623338	0.0358319723055833	-	.	gene_id "sraer114_gene_52555"; transcript_id "sraer114_gene_52555_tx_12"; exon_id "9_51623274_51623338_-"; exonnum "2"; txlen "1073";
9	sraer114_mid	exon	51623274	51623338	0.0264774920227397	-	.	gene_id "sraer114_gene_52555"; transcript_id "sraer114_gene_52555_tx_17"; exon_id "9_51623274_51623338_-"; exonnum "2"; txlen "1009";
9	sraer114_mid	exon	51623274	51623338	0.0146828821512734	-	.	gene_id "sraer114_gene_52555"; transcript_id "sraer114_gene_52555_tx_18"; exon_id "9_51623274_51623338_-"; exonnum "2"; txlen "927";
9	sraer114_mid	exon	51623274	51623338	0.0146828821512734	-	.	gene_id "sraer114_gene_52555"; transcript_id "sraer114_gene_52555_tx_19"; exon_id "9_51623274_51623338_-"; exonnum "2"; txlen "1273";
9	sraer114_mid	exon	51623274	51623338	0.00938431789226671	-	.	gene_id "sraer114_gene_52555"; transcript_id "sraer114_gene_52555_tx_23"; exon_id "9_51623274_51623338_-"; exonnum "2"; txlen "971";
9	sraer114_mid	exon	51623274	51623338	0.00797731696190321	-	.	gene_id "sraer114_gene_52555"; transcript_id "sraer114_gene_52555_tx_25"; exon_id "9_51623274_51623338_-"; exonnum "4"; txlen "1017";
9	sraer114_mid	exon	51623274	51623338	0.00629045859811538	-	.	gene_id "sraer114_gene_52555"; transcript_id "sraer114_gene_52555_tx_26"; exon_id "9_51623274_51623338_-"; exonnum "2"; txlen "1029";
9	sraer114_mid	exon	51623274	51623338	0.00550415127335096	-	.	gene_id "sraer114_gene_52555"; transcript_id "sraer114_gene_52555_tx_27"; exon_id "9_51623274_51623338_-"; exonnum "2"; txlen "986";
9	sraer114_mid	exon	51623274	51623338	0.0406310238684993	-	.	gene_id "sraer114_gene_52555"; transcript_id "sraer114_gene_52555_tx_9"; exon_id "9_51623274_51623338_-"; exonnum "2"; txlen "1030";
9	sraer114_mid	exon	51628334	51628632	0.0358319723055833	-	.	gene_id "sraer114_gene_52555"; transcript_id "sraer114_gene_52555_tx_12"; exon_id "9_51628334_51628632_-"; exonnum "1"; txlen "1073";
9	sraer114_mid	exon	51628334	51628632	0.0264774920227397	-	.	gene_id "sraer114_gene_52555"; transcript_id "sraer114_gene_52555_tx_17"; exon_id "9_51628334_51628632_-"; exonnum "1"; txlen "1009";
9	sraer114_mid	exon	51628334	51628632	0.0146828821512734	-	.	gene_id "sraer114_gene_52555"; transcript_id "sraer114_gene_52555_tx_18"; exon_id "9_51628334_51628632_-"; exonnum "1"; txlen "927";
9	sraer114_mid	exon	51628334	51628632	0.0146828821512734	-	.	gene_id "sraer114_gene_52555"; transcript_id "sraer114_gene_52555_tx_19"; exon_id "9_51628334_51628632_-"; exonnum "1"; txlen "1273";
9	sraer114_mid	exon	51628334	51628632	0.00938431789226671	-	.	gene_id "sraer114_gene_52555"; transcript_id "sraer114_gene_52555_tx_23"; exon_id "9_51628334_51628632_-"; exonnum "1"; txlen "971";
9	sraer114_mid	exon	51628334	51628632	0.00797731696190321	-	.	gene_id "sraer114_gene_52555"; transcript_id "sraer114_gene_52555_tx_25"; exon_id "9_51628334_51628632_-"; exonnum "3"; txlen "1017";
9	sraer114_mid	exon	51628334	51628632	0.00629045859811538	-	.	gene_id "sraer114_gene_52555"; transcript_id "sraer114_gene_52555_tx_26"; exon_id "9_51628334_51628632_-"; exonnum "1"; txlen "1029";
9	sraer114_mid	exon	51628334	51628632	0.00550415127335096	-	.	gene_id "sraer114_gene_52555"; transcript_id "sraer114_gene_52555_tx_27"; exon_id "9_51628334_51628632_-"; exonnum "1"; txlen "986";
9	sraer114_mid	exon	51628334	51628632	0.0406310238684993	-	.	gene_id "sraer114_gene_52555"; transcript_id "sraer114_gene_52555_tx_9"; exon_id "9_51628334_51628632_-"; exonnum "1"; txlen "1030";
9	sraer114_mid	exon	51630492	51630618	0.00797731696190321	-	.	gene_id "sraer114_gene_52555"; transcript_id "sraer114_gene_52555_tx_25"; exon_id "9_51630492_51630618_-"; exonnum "2"; txlen "1017";
9	sraer114_ss	exon	51643404	51643481	0.00797731696190321	-	.	gene_id "sraer114_gene_52555"; transcript_id "sraer114_gene_52555_tx_25"; exon_id "9_51643404_51643481_-"; exonnum "1"; txlen "1017";
9	sraer114_es	exon	51972073	51972665	0.0863669472521982	-	.	gene_id "sraer114_gene_48500"; transcript_id "sraer114_gene_48500_tx_1"; exon_id "9_51972073_51972665_-"; exonnum "5"; txlen "1163";
9	sraer114_es	exon	51972073	51972665	0.072733715248169	-	.	gene_id "sraer114_gene_48500"; transcript_id "sraer114_gene_48500_tx_2"; exon_id "9_51972073_51972665_-"; exonnum "2"; txlen "783";
9	sraer114_es	exon	51972073	51972665	0.0217926386136006	-	.	gene_id "sraer114_gene_48500"; transcript_id "sraer114_gene_48500_tx_4"; exon_id "9_51972073_51972665_-"; exonnum "4"; txlen "1041";
9	sraer114_es	exon	51972073	51972665	0.00153165785715852	-	.	gene_id "sraer114_gene_48500"; transcript_id "sraer114_gene_48500_tx_6"; exon_id "9_51972073_51972665_-"; exonnum "5"; txlen "1089";
9	sraer114_ss	exon	51973897	51974086	0.072733715248169	-	.	gene_id "sraer114_gene_48500"; transcript_id "sraer114_gene_48500_tx_2"; exon_id "9_51973897_51974086_-"; exonnum "1"; txlen "783";
9	sraer114_mid	exon	51974629	51974720	0.0863669472521982	-	.	gene_id "sraer114_gene_48500"; transcript_id "sraer114_gene_48500_tx_1"; exon_id "9_51974629_51974720_-"; exonnum "4"; txlen "1163";
9	sraer114_mid	exon	51974629	51974720	0.0217926386136006	-	.	gene_id "sraer114_gene_48500"; transcript_id "sraer114_gene_48500_tx_4"; exon_id "9_51974629_51974720_-"; exonnum "3"; txlen "1041";
9	sraer114_mid	exon	51974629	51974720	0.00153165785715852	-	.	gene_id "sraer114_gene_48500"; transcript_id "sraer114_gene_48500_tx_6"; exon_id "9_51974629_51974720_-"; exonnum "4"; txlen "1089";
9	sraer114_mid	exon	51984208	51984329	0.0863669472521982	-	.	gene_id "sraer114_gene_48500"; transcript_id "sraer114_gene_48500_tx_1"; exon_id "9_51984208_51984329_-"; exonnum "3"; txlen "1163";
9	sraer114_mid	exon	51984208	51984329	0.00153165785715852	-	.	gene_id "sraer114_gene_48500"; transcript_id "sraer114_gene_48500_tx_6"; exon_id "9_51984208_51984329_-"; exonnum "3"; txlen "1089";
9	sraer114_mid	exon	51985601	51985767	0.0863669472521982	-	.	gene_id "sraer114_gene_48500"; transcript_id "sraer114_gene_48500_tx_1"; exon_id "9_51985601_51985767_-"; exonnum "2"; txlen "1163";
9	sraer114_mid	exon	51985601	51985767	0.0217926386136006	-	.	gene_id "sraer114_gene_48500"; transcript_id "sraer114_gene_48500_tx_4"; exon_id "9_51985601_51985767_-"; exonnum "2"; txlen "1041";
9	sraer114_mid	exon	51985601	51985767	0.00153165785715852	-	.	gene_id "sraer114_gene_48500"; transcript_id "sraer114_gene_48500_tx_6"; exon_id "9_51985601_51985767_-"; exonnum "2"; txlen "1089";
9	sraer114_ss	exon	51986063	51986251	0.0863669472521982	-	.	gene_id "sraer114_gene_48500"; transcript_id "sraer114_gene_48500_tx_1"; exon_id "9_51986063_51986251_-"; exonnum "1"; txlen "1163";
9	sraer114_ss	exon	51986063	51986251	0.0217926386136006	-	.	gene_id "sraer114_gene_48500"; transcript_id "sraer114_gene_48500_tx_4"; exon_id "9_51986063_51986251_-"; exonnum "1"; txlen "1041";
9	sraer114_es	exon	51994307	51994618	0.0233621112492123	-	.	gene_id "sraer114_gene_48500"; transcript_id "sraer114_gene_48500_tx_3"; exon_id "9_51994307_51994618_-"; exonnum "2"; txlen "706";
9	sraer114_ss	exon	51999090	51999483	0.0233621112492123	-	.	gene_id "sraer114_gene_48500"; transcript_id "sraer114_gene_48500_tx_3"; exon_id "9_51999090_51999483_-"; exonnum "1"; txlen "706";
9	sraer114_es	exon	52033179	52033359	0.0212728452317419	-	.	gene_id "sraer114_gene_48500"; transcript_id "sraer114_gene_48500_tx_5"; exon_id "9_52033179_52033359_-"; exonnum "2"; txlen "651";
9	sraer114_ss	exon	52035068	52035537	0.0212728452317419	-	.	gene_id "sraer114_gene_48500"; transcript_id "sraer114_gene_48500_tx_5"; exon_id "9_52035068_52035537_-"; exonnum "1"; txlen "651";
9	sraer114_ss	exon	52051150	52051264	0.00153165785715852	-	.	gene_id "sraer114_gene_48500"; transcript_id "sraer114_gene_48500_tx_6"; exon_id "9_52051150_52051264_-"; exonnum "1"; txlen "1089";
9	sraer114_es	exon	52062792	52063462	0.0299258557169605	-	.	gene_id "sraer114_gene_52556"; transcript_id "sraer114_gene_52556_tx_1"; exon_id "9_52062792_52063462_-"; exonnum "2"; txlen "799";
9	sraer114_es	exon	52062792	52063462	0.0134355058316141	-	.	gene_id "sraer114_gene_52556"; transcript_id "sraer114_gene_52556_tx_2"; exon_id "9_52062792_52063462_-"; exonnum "3"; txlen "1030";
9	sraer114_ss	exon	52079319	52079446	0.0299258557169605	-	.	gene_id "sraer114_gene_52556"; transcript_id "sraer114_gene_52556_tx_1"; exon_id "9_52079319_52079446_-"; exonnum "1"; txlen "799";
9	sraer114_mid	exon	52092772	52092787	0.0134355058316141	-	.	gene_id "sraer114_gene_52556"; transcript_id "sraer114_gene_52556_tx_2"; exon_id "9_52092772_52092787_-"; exonnum "2"; txlen "1030";
9	sraer114_ss	exon	52132101	52132443	0.0134355058316141	-	.	gene_id "sraer114_gene_52556"; transcript_id "sraer114_gene_52556_tx_2"; exon_id "9_52132101_52132443_-"; exonnum "1"; txlen "1030";
9	sraer114_es	exon	52167790	52168363	0.254563191499064	-	.	gene_id "sraer114_gene_52557"; transcript_id "sraer114_gene_52557_tx_1"; exon_id "9_52167790_52168363_-"; exonnum "2"; txlen "669";
9	sraer114_es	exon	52167790	52168363	0.00845196215449635	-	.	gene_id "sraer114_gene_52557"; transcript_id "sraer114_gene_52557_tx_24"; exon_id "9_52167790_52168363_-"; exonnum "6"; txlen "1095";
9	sraer114_es	exon	52167790	52168363	0.00845196215449635	-	.	gene_id "sraer114_gene_52557"; transcript_id "sraer114_gene_52557_tx_25"; exon_id "9_52167790_52168363_-"; exonnum "6"; txlen "1054";
9	sraer114_es	exon	52167790	52168363	0.00845196215449635	-	.	gene_id "sraer114_gene_52557"; transcript_id "sraer114_gene_52557_tx_26"; exon_id "9_52167790_52168363_-"; exonnum "5"; txlen "1065";
9	sraer114_es	exon	52167790	52168363	0.00845196215449635	-	.	gene_id "sraer114_gene_52557"; transcript_id "sraer114_gene_52557_tx_27"; exon_id "9_52167790_52168363_-"; exonnum "5"; txlen "1106";
9	sraer114_es	exon	52167790	52168363	0.0486342204966923	-	.	gene_id "sraer114_gene_52557"; transcript_id "sraer114_gene_52557_tx_3"; exon_id "9_52167790_52168363_-"; exonnum "2"; txlen "661";
9	sraer114_es	exon	52167790	52168363	0.0051798815434172	-	.	gene_id "sraer114_gene_52557"; transcript_id "sraer114_gene_52557_tx_34"; exon_id "9_52167790_52168363_-"; exonnum "6"; txlen "1199";
9	sraer114_es	exon	52167790	52168363	0.0051798815434172	-	.	gene_id "sraer114_gene_52557"; transcript_id "sraer114_gene_52557_tx_35"; exon_id "9_52167790_52168363_-"; exonnum "6"; txlen "1158";
9	sraer114_es	exon	52167790	52168363	0.0051798815434172	-	.	gene_id "sraer114_gene_52557"; transcript_id "sraer114_gene_52557_tx_36"; exon_id "9_52167790_52168363_-"; exonnum "5"; txlen "1169";
9	sraer114_es	exon	52167790	52168363	0.0051798815434172	-	.	gene_id "sraer114_gene_52557"; transcript_id "sraer114_gene_52557_tx_37"; exon_id "9_52167790_52168363_-"; exonnum "5"; txlen "1210";
9	sraer114_es	exon	52167790	52168363	0.00510051655023872	-	.	gene_id "sraer114_gene_52557"; transcript_id "sraer114_gene_52557_tx_38"; exon_id "9_52167790_52168363_-"; exonnum "3"; txlen "858";
9	sraer114_es	exon	52186499	52186561	0.0215507304439019	-	.	gene_id "sraer114_gene_52557"; transcript_id "sraer114_gene_52557_tx_10"; exon_id "9_52186499_52186561_-"; exonnum "4"; txlen "829";
9	sraer114_es	exon	52186499	52186561	0.0311715922492153	-	.	gene_id "sraer114_gene_52557"; transcript_id "sraer114_gene_52557_tx_7"; exon_id "9_52186499_52186561_-"; exonnum "4"; txlen "645";
9	sraer114_mid	exon	52187042	52187355	0.0215507304439019	-	.	gene_id "sraer114_gene_52557"; transcript_id "sraer114_gene_52557_tx_10"; exon_id "9_52187042_52187355_-"; exonnum "3"; txlen "829";
9	sraer114_mid	exon	52187042	52187355	0.0311715922492153	-	.	gene_id "sraer114_gene_52557"; transcript_id "sraer114_gene_52557_tx_7"; exon_id "9_52187042_52187355_-"; exonnum "3"; txlen "645";
9	sraer114_ss	exon	52190747	52190841	0.254563191499064	-	.	gene_id "sraer114_gene_52557"; transcript_id "sraer114_gene_52557_tx_1"; exon_id "9_52190747_52190841_-"; exonnum "1"; txlen "669";
9	sraer114_mid	exon	52191011	52191207	0.0215507304439019	-	.	gene_id "sraer114_gene_52557"; transcript_id "sraer114_gene_52557_tx_10"; exon_id "9_52191011_52191207_-"; exonnum "2"; txlen "829";
9	sraer114_mid	exon	52191011	52191207	0.0311715922492153	-	.	gene_id "sraer114_gene_52557"; transcript_id "sraer114_gene_52557_tx_7"; exon_id "9_52191011_52191207_-"; exonnum "2"; txlen "645";
9	sraer114_ss	exon	52191158	52191244	0.0486342204966923	-	.	gene_id "sraer114_gene_52557"; transcript_id "sraer114_gene_52557_tx_3"; exon_id "9_52191158_52191244_-"; exonnum "1"; txlen "661";
9	sraer114_ss	exon	52191970	52192040	0.0311715922492153	-	.	gene_id "sraer114_gene_52557"; transcript_id "sraer114_gene_52557_tx_7"; exon_id "9_52191970_52192040_-"; exonnum "1"; txlen "645";
9	sraer114_es	exon	52193458	52194032	0.0171912023224969	-	.	gene_id "sraer114_gene_52557"; transcript_id "sraer114_gene_52557_tx_13"; exon_id "9_52193458_52194032_-"; exonnum "4"; txlen "1303";
9	sraer114_ss	exon	52193658	52193912	0.0215507304439019	-	.	gene_id "sraer114_gene_52557"; transcript_id "sraer114_gene_52557_tx_10"; exon_id "9_52193658_52193912_-"; exonnum "1"; txlen "829";
9	sraer114_mid	exon	52194446	52195038	0.0171912023224969	-	.	gene_id "sraer114_gene_52557"; transcript_id "sraer114_gene_52557_tx_13"; exon_id "9_52194446_52195038_-"; exonnum "3"; txlen "1303";
9	sraer114_mid	exon	52201936	52201984	0.0171912023224969	-	.	gene_id "sraer114_gene_52557"; transcript_id "sraer114_gene_52557_tx_13"; exon_id "9_52201936_52201984_-"; exonnum "2"; txlen "1303";
9	sraer114_mid	exon	52202085	52202170	0.0171912023224969	-	.	gene_id "sraer114_gene_52557"; transcript_id "sraer114_gene_52557_tx_13"; exon_id "9_52202085_52202170_-"; exonnum "1"; txlen "1303";
9	sraer114_es	exon	52221384	52221486	0.00574922922916957	-	.	gene_id "sraer114_gene_52557"; transcript_id "sraer114_gene_52557_tx_29"; exon_id "9_52221384_52221486_-"; exonnum "6"; txlen "624";
9	sraer114_es	exon	52221384	52221486	0.00574922922916957	-	.	gene_id "sraer114_gene_52557"; transcript_id "sraer114_gene_52557_tx_30"; exon_id "9_52221384_52221486_-"; exonnum "6"; txlen "583";
9	sraer114_es	exon	52221384	52221486	0.00574922922916957	-	.	gene_id "sraer114_gene_52557"; transcript_id "sraer114_gene_52557_tx_31"; exon_id "9_52221384_52221486_-"; exonnum "5"; txlen "594";
9	sraer114_es	exon	52221384	52221486	0.00574922922916957	-	.	gene_id "sraer114_gene_52557"; transcript_id "sraer114_gene_52557_tx_32"; exon_id "9_52221384_52221486_-"; exonnum "5"; txlen "635";
9	sraer114_es	exon	52256343	52256784	0.0207810614994769	-	.	gene_id "sraer114_gene_52557"; transcript_id "sraer114_gene_52557_tx_11"; exon_id "9_52256343_52256784_-"; exonnum "6"; txlen "1116";
9	sraer114_es	exon	52256343	52256784	0.0196265580828393	-	.	gene_id "sraer114_gene_52557"; transcript_id "sraer114_gene_52557_tx_12"; exon_id "9_52256343_52256784_-"; exonnum "6"; txlen "1157";
9	sraer114_es	exon	52256343	52256784	0.0169327167773515	-	.	gene_id "sraer114_gene_52557"; transcript_id "sraer114_gene_52557_tx_14"; exon_id "9_52256343_52256784_-"; exonnum "6"; txlen "925";
9	sraer114_es	exon	52256343	52256784	0.0169327167773515	-	.	gene_id "sraer114_gene_52557"; transcript_id "sraer114_gene_52557_tx_15"; exon_id "9_52256343_52256784_-"; exonnum "6"; txlen "966";
9	sraer114_es	exon	52256343	52256784	0.0169327167773515	-	.	gene_id "sraer114_gene_52557"; transcript_id "sraer114_gene_52557_tx_16"; exon_id "9_52256343_52256784_-"; exonnum "5"; txlen "936";
9	sraer114_es	exon	52256343	52256784	0.0162817098831785	-	.	gene_id "sraer114_gene_52557"; transcript_id "sraer114_gene_52557_tx_17"; exon_id "9_52256343_52256784_-"; exonnum "6"; txlen "963";
9	sraer114_es	exon	52256343	52256784	0.0162817098831785	-	.	gene_id "sraer114_gene_52557"; transcript_id "sraer114_gene_52557_tx_18"; exon_id "9_52256343_52256784_-"; exonnum "5"; txlen "933";
9	sraer114_es	exon	52256343	52256784	0.0152664738543653	-	.	gene_id "sraer114_gene_52557"; transcript_id "sraer114_gene_52557_tx_19"; exon_id "9_52256343_52256784_-"; exonnum "5"; txlen "974";
9	sraer114_es	exon	52256343	52256784	0.00885119286088829	-	.	gene_id "sraer114_gene_52557"; transcript_id "sraer114_gene_52557_tx_21"; exon_id "9_52256343_52256784_-"; exonnum "7"; txlen "1047";
9	sraer114_es	exon	52256343	52256784	0.00885119286088829	-	.	gene_id "sraer114_gene_52557"; transcript_id "sraer114_gene_52557_tx_22"; exon_id "9_52256343_52256784_-"; exonnum "7"; txlen "1088";
9	sraer114_es	exon	52256343	52256784	0.00885119286088829	-	.	gene_id "sraer114_gene_52557"; transcript_id "sraer114_gene_52557_tx_23"; exon_id "9_52256343_52256784_-"; exonnum "6"; txlen "1058";
9	sraer114_es	exon	52256343	52256784	0.00657829215162636	-	.	gene_id "sraer114_gene_52557"; transcript_id "sraer114_gene_52557_tx_28"; exon_id "9_52256343_52256784_-"; exonnum "3"; txlen "726";
9	sraer114_es	exon	52256343	52256784	0.0047535180797977	-	.	gene_id "sraer114_gene_52557"; transcript_id "sraer114_gene_52557_tx_39"; exon_id "9_52256343_52256784_-"; exonnum "6"; txlen "1067";
9	sraer114_es	exon	52256343	52256784	0.0464674166906534	-	.	gene_id "sraer114_gene_52557"; transcript_id "sraer114_gene_52557_tx_4"; exon_id "9_52256343_52256784_-"; exonnum "6"; txlen "922";
9	sraer114_es	exon	52256343	52256784	0.0047535180797977	-	.	gene_id "sraer114_gene_52557"; transcript_id "sraer114_gene_52557_tx_40"; exon_id "9_52256343_52256784_-"; exonnum "6"; txlen "1026";
9	sraer114_es	exon	52256343	52256784	0.0047535180797977	-	.	gene_id "sraer114_gene_52557"; transcript_id "sraer114_gene_52557_tx_41"; exon_id "9_52256343_52256784_-"; exonnum "5"; txlen "1037";
9	sraer114_es	exon	52256343	52256784	0.0047535180797977	-	.	gene_id "sraer114_gene_52557"; transcript_id "sraer114_gene_52557_tx_42"; exon_id "9_52256343_52256784_-"; exonnum "5"; txlen "1078";
9	sraer114_es	exon	52256343	52256784	0.00461801366655041	-	.	gene_id "sraer114_gene_52557"; transcript_id "sraer114_gene_52557_tx_43"; exon_id "9_52256343_52256784_-"; exonnum "6"; txlen "1197";
9	sraer114_es	exon	52256343	52256784	0.00461801366655041	-	.	gene_id "sraer114_gene_52557"; transcript_id "sraer114_gene_52557_tx_44"; exon_id "9_52256343_52256784_-"; exonnum "6"; txlen "1006";
9	sraer114_es	exon	52256343	52256784	0.00461801366655041	-	.	gene_id "sraer114_gene_52557"; transcript_id "sraer114_gene_52557_tx_45"; exon_id "9_52256343_52256784_-"; exonnum "5"; txlen "1025";
9	sraer114_es	exon	52256343	52256784	0.00461801366655041	-	.	gene_id "sraer114_gene_52557"; transcript_id "sraer114_gene_52557_tx_46"; exon_id "9_52256343_52256784_-"; exonnum "5"; txlen "1066";
9	sraer114_es	exon	52256343	52256784	0.00461801366655041	-	.	gene_id "sraer114_gene_52557"; transcript_id "sraer114_gene_52557_tx_47"; exon_id "9_52256343_52256784_-"; exonnum "7"; txlen "1128";
9	sraer114_es	exon	52256343	52256784	0.00461801366655041	-	.	gene_id "sraer114_gene_52557"; transcript_id "sraer114_gene_52557_tx_48"; exon_id "9_52256343_52256784_-"; exonnum "5"; txlen "1106";
9	sraer114_es	exon	52256343	52256784	0.00461801366655041	-	.	gene_id "sraer114_gene_52557"; transcript_id "sraer114_gene_52557_tx_49"; exon_id "9_52256343_52256784_-"; exonnum "4"; txlen "1036";
9	sraer114_es	exon	52256343	52256784	0.0215507304439019	-	.	gene_id "sraer114_gene_52557"; transcript_id "sraer114_gene_52557_tx_9"; exon_id "9_52256343_52256784_-"; exonnum "5"; txlen "1127";
9	sraer114_mid	exon	52257266	52257329	0.0207810614994769	-	.	gene_id "sraer114_gene_52557"; transcript_id "sraer114_gene_52557_tx_11"; exon_id "9_52257266_52257329_-"; exonnum "5"; txlen "1116";
9	sraer114_mid	exon	52257266	52257329	0.0196265580828393	-	.	gene_id "sraer114_gene_52557"; transcript_id "sraer114_gene_52557_tx_12"; exon_id "9_52257266_52257329_-"; exonnum "5"; txlen "1157";
9	sraer114_mid	exon	52257266	52257329	0.0169327167773515	-	.	gene_id "sraer114_gene_52557"; transcript_id "sraer114_gene_52557_tx_14"; exon_id "9_52257266_52257329_-"; exonnum "5"; txlen "925";
9	sraer114_mid	exon	52257266	52257329	0.0169327167773515	-	.	gene_id "sraer114_gene_52557"; transcript_id "sraer114_gene_52557_tx_15"; exon_id "9_52257266_52257329_-"; exonnum "5"; txlen "966";
9	sraer114_mid	exon	52257266	52257329	0.0162817098831785	-	.	gene_id "sraer114_gene_52557"; transcript_id "sraer114_gene_52557_tx_17"; exon_id "9_52257266_52257329_-"; exonnum "5"; txlen "963";
9	sraer114_mid	exon	52257266	52257329	0.00885119286088829	-	.	gene_id "sraer114_gene_52557"; transcript_id "sraer114_gene_52557_tx_21"; exon_id "9_52257266_52257329_-"; exonnum "6"; txlen "1047";
9	sraer114_mid	exon	52257266	52257329	0.00885119286088829	-	.	gene_id "sraer114_gene_52557"; transcript_id "sraer114_gene_52557_tx_22"; exon_id "9_52257266_52257329_-"; exonnum "6"; txlen "1088";
9	sraer114_mid	exon	52257266	52257329	0.00845196215449635	-	.	gene_id "sraer114_gene_52557"; transcript_id "sraer114_gene_52557_tx_24"; exon_id "9_52257266_52257329_-"; exonnum "5"; txlen "1095";
9	sraer114_mid	exon	52257266	52257329	0.00845196215449635	-	.	gene_id "sraer114_gene_52557"; transcript_id "sraer114_gene_52557_tx_25"; exon_id "9_52257266_52257329_-"; exonnum "5"; txlen "1054";
9	sraer114_mid	exon	52257266	52257329	0.00574922922916957	-	.	gene_id "sraer114_gene_52557"; transcript_id "sraer114_gene_52557_tx_29"; exon_id "9_52257266_52257329_-"; exonnum "5"; txlen "624";
9	sraer114_mid	exon	52257266	52257329	0.00574922922916957	-	.	gene_id "sraer114_gene_52557"; transcript_id "sraer114_gene_52557_tx_30"; exon_id "9_52257266_52257329_-"; exonnum "5"; txlen "583";
9	sraer114_mid	exon	52257266	52257329	0.0051798815434172	-	.	gene_id "sraer114_gene_52557"; transcript_id "sraer114_gene_52557_tx_34"; exon_id "9_52257266_52257329_-"; exonnum "5"; txlen "1199";
9	sraer114_mid	exon	52257266	52257329	0.0051798815434172	-	.	gene_id "sraer114_gene_52557"; transcript_id "sraer114_gene_52557_tx_35"; exon_id "9_52257266_52257329_-"; exonnum "5"; txlen "1158";
9	sraer114_mid	exon	52257266	52257329	0.0047535180797977	-	.	gene_id "sraer114_gene_52557"; transcript_id "sraer114_gene_52557_tx_39"; exon_id "9_52257266_52257329_-"; exonnum "5"; txlen "1067";
9	sraer114_mid	exon	52257266	52257329	0.0464674166906534	-	.	gene_id "sraer114_gene_52557"; transcript_id "sraer114_gene_52557_tx_4"; exon_id "9_52257266_52257329_-"; exonnum "5"; txlen "922";
9	sraer114_mid	exon	52257266	52257329	0.0047535180797977	-	.	gene_id "sraer114_gene_52557"; transcript_id "sraer114_gene_52557_tx_40"; exon_id "9_52257266_52257329_-"; exonnum "5"; txlen "1026";
9	sraer114_mid	exon	52257266	52257329	0.00461801366655041	-	.	gene_id "sraer114_gene_52557"; transcript_id "sraer114_gene_52557_tx_43"; exon_id "9_52257266_52257329_-"; exonnum "5"; txlen "1197";
9	sraer114_mid	exon	52257266	52257329	0.00461801366655041	-	.	gene_id "sraer114_gene_52557"; transcript_id "sraer114_gene_52557_tx_44"; exon_id "9_52257266_52257329_-"; exonnum "5"; txlen "1006";
9	sraer114_mid	exon	52257266	52257329	0.00461801366655041	-	.	gene_id "sraer114_gene_52557"; transcript_id "sraer114_gene_52557_tx_45"; exon_id "9_52257266_52257329_-"; exonnum "4"; txlen "1025";
9	sraer114_mid	exon	52257266	52257329	0.00461801366655041	-	.	gene_id "sraer114_gene_52557"; transcript_id "sraer114_gene_52557_tx_46"; exon_id "9_52257266_52257329_-"; exonnum "4"; txlen "1066";
9	sraer114_mid	exon	52257266	52257329	0.00461801366655041	-	.	gene_id "sraer114_gene_52557"; transcript_id "sraer114_gene_52557_tx_47"; exon_id "9_52257266_52257329_-"; exonnum "6"; txlen "1128";
9	sraer114_mid	exon	52257266	52257329	0.00461801366655041	-	.	gene_id "sraer114_gene_52557"; transcript_id "sraer114_gene_52557_tx_48"; exon_id "9_52257266_52257329_-"; exonnum "4"; txlen "1106";
9	sraer114_mid	exon	52257266	52257413	0.0169327167773515	-	.	gene_id "sraer114_gene_52557"; transcript_id "sraer114_gene_52557_tx_16"; exon_id "9_52257266_52257413_-"; exonnum "4"; txlen "936";
9	sraer114_mid	exon	52257266	52257413	0.0162817098831785	-	.	gene_id "sraer114_gene_52557"; transcript_id "sraer114_gene_52557_tx_18"; exon_id "9_52257266_52257413_-"; exonnum "4"; txlen "933";
9	sraer114_mid	exon	52257266	52257413	0.0152664738543653	-	.	gene_id "sraer114_gene_52557"; transcript_id "sraer114_gene_52557_tx_19"; exon_id "9_52257266_52257413_-"; exonnum "4"; txlen "974";
9	sraer114_mid	exon	52257266	52257413	0.00885119286088829	-	.	gene_id "sraer114_gene_52557"; transcript_id "sraer114_gene_52557_tx_23"; exon_id "9_52257266_52257413_-"; exonnum "5"; txlen "1058";
9	sraer114_mid	exon	52257266	52257413	0.00845196215449635	-	.	gene_id "sraer114_gene_52557"; transcript_id "sraer114_gene_52557_tx_26"; exon_id "9_52257266_52257413_-"; exonnum "4"; txlen "1065";
9	sraer114_mid	exon	52257266	52257413	0.00845196215449635	-	.	gene_id "sraer114_gene_52557"; transcript_id "sraer114_gene_52557_tx_27"; exon_id "9_52257266_52257413_-"; exonnum "4"; txlen "1106";
9	sraer114_mid	exon	52257266	52257413	0.00657829215162636	-	.	gene_id "sraer114_gene_52557"; transcript_id "sraer114_gene_52557_tx_28"; exon_id "9_52257266_52257413_-"; exonnum "2"; txlen "726";
9	sraer114_mid	exon	52257266	52257413	0.00574922922916957	-	.	gene_id "sraer114_gene_52557"; transcript_id "sraer114_gene_52557_tx_31"; exon_id "9_52257266_52257413_-"; exonnum "4"; txlen "594";
9	sraer114_mid	exon	52257266	52257413	0.00574922922916957	-	.	gene_id "sraer114_gene_52557"; transcript_id "sraer114_gene_52557_tx_32"; exon_id "9_52257266_52257413_-"; exonnum "4"; txlen "635";
9	sraer114_mid	exon	52257266	52257413	0.0051798815434172	-	.	gene_id "sraer114_gene_52557"; transcript_id "sraer114_gene_52557_tx_36"; exon_id "9_52257266_52257413_-"; exonnum "4"; txlen "1169";
9	sraer114_mid	exon	52257266	52257413	0.0051798815434172	-	.	gene_id "sraer114_gene_52557"; transcript_id "sraer114_gene_52557_tx_37"; exon_id "9_52257266_52257413_-"; exonnum "4"; txlen "1210";
9	sraer114_mid	exon	52257266	52257413	0.00510051655023872	-	.	gene_id "sraer114_gene_52557"; transcript_id "sraer114_gene_52557_tx_38"; exon_id "9_52257266_52257413_-"; exonnum "2"; txlen "858";
9	sraer114_mid	exon	52257266	52257413	0.0047535180797977	-	.	gene_id "sraer114_gene_52557"; transcript_id "sraer114_gene_52557_tx_41"; exon_id "9_52257266_52257413_-"; exonnum "4"; txlen "1037";
9	sraer114_mid	exon	52257266	52257413	0.0047535180797977	-	.	gene_id "sraer114_gene_52557"; transcript_id "sraer114_gene_52557_tx_42"; exon_id "9_52257266_52257413_-"; exonnum "4"; txlen "1078";
9	sraer114_mid	exon	52257266	52257413	0.00461801366655041	-	.	gene_id "sraer114_gene_52557"; transcript_id "sraer114_gene_52557_tx_49"; exon_id "9_52257266_52257413_-"; exonnum "3"; txlen "1036";
9	sraer114_mid	exon	52257266	52257413	0.0215507304439019	-	.	gene_id "sraer114_gene_52557"; transcript_id "sraer114_gene_52557_tx_9"; exon_id "9_52257266_52257413_-"; exonnum "4"; txlen "1127";
9	sraer114_mid	exon	52257441	52257513	0.0207810614994769	-	.	gene_id "sraer114_gene_52557"; transcript_id "sraer114_gene_52557_tx_11"; exon_id "9_52257441_52257513_-"; exonnum "4"; txlen "1116";
9	sraer114_mid	exon	52257441	52257513	0.0196265580828393	-	.	gene_id "sraer114_gene_52557"; transcript_id "sraer114_gene_52557_tx_12"; exon_id "9_52257441_52257513_-"; exonnum "4"; txlen "1157";
9	sraer114_mid	exon	52257441	52257513	0.0169327167773515	-	.	gene_id "sraer114_gene_52557"; transcript_id "sraer114_gene_52557_tx_14"; exon_id "9_52257441_52257513_-"; exonnum "4"; txlen "925";
9	sraer114_mid	exon	52257441	52257513	0.0169327167773515	-	.	gene_id "sraer114_gene_52557"; transcript_id "sraer114_gene_52557_tx_15"; exon_id "9_52257441_52257513_-"; exonnum "4"; txlen "966";
9	sraer114_mid	exon	52257441	52257513	0.0162817098831785	-	.	gene_id "sraer114_gene_52557"; transcript_id "sraer114_gene_52557_tx_17"; exon_id "9_52257441_52257513_-"; exonnum "4"; txlen "963";
9	sraer114_mid	exon	52257441	52257513	0.00885119286088829	-	.	gene_id "sraer114_gene_52557"; transcript_id "sraer114_gene_52557_tx_21"; exon_id "9_52257441_52257513_-"; exonnum "5"; txlen "1047";
9	sraer114_mid	exon	52257441	52257513	0.00885119286088829	-	.	gene_id "sraer114_gene_52557"; transcript_id "sraer114_gene_52557_tx_22"; exon_id "9_52257441_52257513_-"; exonnum "5"; txlen "1088";
9	sraer114_mid	exon	52257441	52257513	0.00845196215449635	-	.	gene_id "sraer114_gene_52557"; transcript_id "sraer114_gene_52557_tx_24"; exon_id "9_52257441_52257513_-"; exonnum "4"; txlen "1095";
9	sraer114_mid	exon	52257441	52257513	0.00845196215449635	-	.	gene_id "sraer114_gene_52557"; transcript_id "sraer114_gene_52557_tx_25"; exon_id "9_52257441_52257513_-"; exonnum "4"; txlen "1054";
9	sraer114_mid	exon	52257441	52257513	0.00574922922916957	-	.	gene_id "sraer114_gene_52557"; transcript_id "sraer114_gene_52557_tx_29"; exon_id "9_52257441_52257513_-"; exonnum "4"; txlen "624";
9	sraer114_mid	exon	52257441	52257513	0.00574922922916957	-	.	gene_id "sraer114_gene_52557"; transcript_id "sraer114_gene_52557_tx_30"; exon_id "9_52257441_52257513_-"; exonnum "4"; txlen "583";
9	sraer114_mid	exon	52257441	52257513	0.0051798815434172	-	.	gene_id "sraer114_gene_52557"; transcript_id "sraer114_gene_52557_tx_34"; exon_id "9_52257441_52257513_-"; exonnum "4"; txlen "1199";
9	sraer114_mid	exon	52257441	52257513	0.0051798815434172	-	.	gene_id "sraer114_gene_52557"; transcript_id "sraer114_gene_52557_tx_35"; exon_id "9_52257441_52257513_-"; exonnum "4"; txlen "1158";
9	sraer114_mid	exon	52257441	52257513	0.0047535180797977	-	.	gene_id "sraer114_gene_52557"; transcript_id "sraer114_gene_52557_tx_39"; exon_id "9_52257441_52257513_-"; exonnum "4"; txlen "1067";
9	sraer114_mid	exon	52257441	52257513	0.0464674166906534	-	.	gene_id "sraer114_gene_52557"; transcript_id "sraer114_gene_52557_tx_4"; exon_id "9_52257441_52257513_-"; exonnum "4"; txlen "922";
9	sraer114_mid	exon	52257441	52257513	0.0047535180797977	-	.	gene_id "sraer114_gene_52557"; transcript_id "sraer114_gene_52557_tx_40"; exon_id "9_52257441_52257513_-"; exonnum "4"; txlen "1026";
9	sraer114_mid	exon	52257441	52257513	0.00461801366655041	-	.	gene_id "sraer114_gene_52557"; transcript_id "sraer114_gene_52557_tx_45"; exon_id "9_52257441_52257513_-"; exonnum "3"; txlen "1025";
9	sraer114_mid	exon	52257441	52257513	0.00461801366655041	-	.	gene_id "sraer114_gene_52557"; transcript_id "sraer114_gene_52557_tx_46"; exon_id "9_52257441_52257513_-"; exonnum "3"; txlen "1066";
9	sraer114_mid	exon	52257441	52257553	0.00461801366655041	-	.	gene_id "sraer114_gene_52557"; transcript_id "sraer114_gene_52557_tx_43"; exon_id "9_52257441_52257553_-"; exonnum "4"; txlen "1197";
9	sraer114_mid	exon	52257441	52257553	0.00461801366655041	-	.	gene_id "sraer114_gene_52557"; transcript_id "sraer114_gene_52557_tx_44"; exon_id "9_52257441_52257553_-"; exonnum "4"; txlen "1006";
9	sraer114_mid	exon	52257441	52257553	0.00461801366655041	-	.	gene_id "sraer114_gene_52557"; transcript_id "sraer114_gene_52557_tx_47"; exon_id "9_52257441_52257553_-"; exonnum "5"; txlen "1128";
9	sraer114_mid	exon	52257441	52257553	0.00461801366655041	-	.	gene_id "sraer114_gene_52557"; transcript_id "sraer114_gene_52557_tx_48"; exon_id "9_52257441_52257553_-"; exonnum "3"; txlen "1106";
9	sraer114_mid	exon	52257713	52257869	0.0196265580828393	-	.	gene_id "sraer114_gene_52557"; transcript_id "sraer114_gene_52557_tx_12"; exon_id "9_52257713_52257869_-"; exonnum "3"; txlen "1157";
9	sraer114_mid	exon	52257713	52257869	0.0169327167773515	-	.	gene_id "sraer114_gene_52557"; transcript_id "sraer114_gene_52557_tx_15"; exon_id "9_52257713_52257869_-"; exonnum "3"; txlen "966";
9	sraer114_mid	exon	52257713	52257869	0.0162817098831785	-	.	gene_id "sraer114_gene_52557"; transcript_id "sraer114_gene_52557_tx_17"; exon_id "9_52257713_52257869_-"; exonnum "3"; txlen "963";
9	sraer114_mid	exon	52257713	52257869	0.0152664738543653	-	.	gene_id "sraer114_gene_52557"; transcript_id "sraer114_gene_52557_tx_19"; exon_id "9_52257713_52257869_-"; exonnum "3"; txlen "974";
9	sraer114_mid	exon	52257713	52257869	0.00885119286088829	-	.	gene_id "sraer114_gene_52557"; transcript_id "sraer114_gene_52557_tx_22"; exon_id "9_52257713_52257869_-"; exonnum "4"; txlen "1088";
9	sraer114_mid	exon	52257713	52257869	0.00845196215449635	-	.	gene_id "sraer114_gene_52557"; transcript_id "sraer114_gene_52557_tx_24"; exon_id "9_52257713_52257869_-"; exonnum "3"; txlen "1095";
9	sraer114_mid	exon	52257713	52257869	0.00845196215449635	-	.	gene_id "sraer114_gene_52557"; transcript_id "sraer114_gene_52557_tx_27"; exon_id "9_52257713_52257869_-"; exonnum "3"; txlen "1106";
9	sraer114_mid	exon	52257713	52257869	0.00574922922916957	-	.	gene_id "sraer114_gene_52557"; transcript_id "sraer114_gene_52557_tx_29"; exon_id "9_52257713_52257869_-"; exonnum "3"; txlen "624";
9	sraer114_mid	exon	52257713	52257869	0.00574922922916957	-	.	gene_id "sraer114_gene_52557"; transcript_id "sraer114_gene_52557_tx_32"; exon_id "9_52257713_52257869_-"; exonnum "3"; txlen "635";
9	sraer114_mid	exon	52257713	52257869	0.0051798815434172	-	.	gene_id "sraer114_gene_52557"; transcript_id "sraer114_gene_52557_tx_34"; exon_id "9_52257713_52257869_-"; exonnum "3"; txlen "1199";
9	sraer114_mid	exon	52257713	52257869	0.0051798815434172	-	.	gene_id "sraer114_gene_52557"; transcript_id "sraer114_gene_52557_tx_37"; exon_id "9_52257713_52257869_-"; exonnum "3"; txlen "1210";
9	sraer114_mid	exon	52257713	52257869	0.0047535180797977	-	.	gene_id "sraer114_gene_52557"; transcript_id "sraer114_gene_52557_tx_39"; exon_id "9_52257713_52257869_-"; exonnum "3"; txlen "1067";
9	sraer114_mid	exon	52257713	52257869	0.0047535180797977	-	.	gene_id "sraer114_gene_52557"; transcript_id "sraer114_gene_52557_tx_42"; exon_id "9_52257713_52257869_-"; exonnum "3"; txlen "1078";
9	sraer114_mid	exon	52257713	52257869	0.00461801366655041	-	.	gene_id "sraer114_gene_52557"; transcript_id "sraer114_gene_52557_tx_43"; exon_id "9_52257713_52257869_-"; exonnum "3"; txlen "1197";
9	sraer114_mid	exon	52257713	52257869	0.00461801366655041	-	.	gene_id "sraer114_gene_52557"; transcript_id "sraer114_gene_52557_tx_44"; exon_id "9_52257713_52257869_-"; exonnum "3"; txlen "1006";
9	sraer114_mid	exon	52257713	52257869	0.00461801366655041	-	.	gene_id "sraer114_gene_52557"; transcript_id "sraer114_gene_52557_tx_46"; exon_id "9_52257713_52257869_-"; exonnum "2"; txlen "1066";
9	sraer114_mid	exon	52257713	52257869	0.00461801366655041	-	.	gene_id "sraer114_gene_52557"; transcript_id "sraer114_gene_52557_tx_47"; exon_id "9_52257713_52257869_-"; exonnum "4"; txlen "1128";
9	sraer114_mid	exon	52257713	52257869	0.00461801366655041	-	.	gene_id "sraer114_gene_52557"; transcript_id "sraer114_gene_52557_tx_48"; exon_id "9_52257713_52257869_-"; exonnum "2"; txlen "1106";
9	sraer114_mid	exon	52257754	52257869	0.0207810614994769	-	.	gene_id "sraer114_gene_52557"; transcript_id "sraer114_gene_52557_tx_11"; exon_id "9_52257754_52257869_-"; exonnum "3"; txlen "1116";
9	sraer114_mid	exon	52257754	52257869	0.0169327167773515	-	.	gene_id "sraer114_gene_52557"; transcript_id "sraer114_gene_52557_tx_14"; exon_id "9_52257754_52257869_-"; exonnum "3"; txlen "925";
9	sraer114_mid	exon	52257754	52257869	0.0169327167773515	-	.	gene_id "sraer114_gene_52557"; transcript_id "sraer114_gene_52557_tx_16"; exon_id "9_52257754_52257869_-"; exonnum "3"; txlen "936";
9	sraer114_mid	exon	52257754	52257869	0.0162817098831785	-	.	gene_id "sraer114_gene_52557"; transcript_id "sraer114_gene_52557_tx_18"; exon_id "9_52257754_52257869_-"; exonnum "3"; txlen "933";
9	sraer114_mid	exon	52257754	52257869	0.00885119286088829	-	.	gene_id "sraer114_gene_52557"; transcript_id "sraer114_gene_52557_tx_21"; exon_id "9_52257754_52257869_-"; exonnum "4"; txlen "1047";
9	sraer114_mid	exon	52257754	52257869	0.00885119286088829	-	.	gene_id "sraer114_gene_52557"; transcript_id "sraer114_gene_52557_tx_23"; exon_id "9_52257754_52257869_-"; exonnum "4"; txlen "1058";
9	sraer114_mid	exon	52257754	52257869	0.00845196215449635	-	.	gene_id "sraer114_gene_52557"; transcript_id "sraer114_gene_52557_tx_25"; exon_id "9_52257754_52257869_-"; exonnum "3"; txlen "1054";
9	sraer114_mid	exon	52257754	52257869	0.00845196215449635	-	.	gene_id "sraer114_gene_52557"; transcript_id "sraer114_gene_52557_tx_26"; exon_id "9_52257754_52257869_-"; exonnum "3"; txlen "1065";
9	sraer114_mid	exon	52257754	52257869	0.00574922922916957	-	.	gene_id "sraer114_gene_52557"; transcript_id "sraer114_gene_52557_tx_30"; exon_id "9_52257754_52257869_-"; exonnum "3"; txlen "583";
9	sraer114_mid	exon	52257754	52257869	0.00574922922916957	-	.	gene_id "sraer114_gene_52557"; transcript_id "sraer114_gene_52557_tx_31"; exon_id "9_52257754_52257869_-"; exonnum "3"; txlen "594";
9	sraer114_mid	exon	52257754	52257869	0.0051798815434172	-	.	gene_id "sraer114_gene_52557"; transcript_id "sraer114_gene_52557_tx_35"; exon_id "9_52257754_52257869_-"; exonnum "3"; txlen "1158";
9	sraer114_mid	exon	52257754	52257869	0.0051798815434172	-	.	gene_id "sraer114_gene_52557"; transcript_id "sraer114_gene_52557_tx_36"; exon_id "9_52257754_52257869_-"; exonnum "3"; txlen "1169";
9	sraer114_mid	exon	52257754	52257869	0.0464674166906534	-	.	gene_id "sraer114_gene_52557"; transcript_id "sraer114_gene_52557_tx_4"; exon_id "9_52257754_52257869_-"; exonnum "3"; txlen "922";
9	sraer114_mid	exon	52257754	52257869	0.0047535180797977	-	.	gene_id "sraer114_gene_52557"; transcript_id "sraer114_gene_52557_tx_40"; exon_id "9_52257754_52257869_-"; exonnum "3"; txlen "1026";
9	sraer114_mid	exon	52257754	52257869	0.0047535180797977	-	.	gene_id "sraer114_gene_52557"; transcript_id "sraer114_gene_52557_tx_41"; exon_id "9_52257754_52257869_-"; exonnum "3"; txlen "1037";
9	sraer114_mid	exon	52257754	52257869	0.00461801366655041	-	.	gene_id "sraer114_gene_52557"; transcript_id "sraer114_gene_52557_tx_45"; exon_id "9_52257754_52257869_-"; exonnum "2"; txlen "1025";
9	sraer114_mid	exon	52257754	52257869	0.00461801366655041	-	.	gene_id "sraer114_gene_52557"; transcript_id "sraer114_gene_52557_tx_49"; exon_id "9_52257754_52257869_-"; exonnum "2"; txlen "1036";
9	sraer114_mid	exon	52257754	52257869	0.0215507304439019	-	.	gene_id "sraer114_gene_52557"; transcript_id "sraer114_gene_52557_tx_9"; exon_id "9_52257754_52257869_-"; exonnum "3"; txlen "1127";
9	sraer114_mid	exon	52257957	52258047	0.0207810614994769	-	.	gene_id "sraer114_gene_52557"; transcript_id "sraer114_gene_52557_tx_11"; exon_id "9_52257957_52258047_-"; exonnum "2"; txlen "1116";
9	sraer114_mid	exon	52257957	52258047	0.0196265580828393	-	.	gene_id "sraer114_gene_52557"; transcript_id "sraer114_gene_52557_tx_12"; exon_id "9_52257957_52258047_-"; exonnum "2"; txlen "1157";
9	sraer114_mid	exon	52257957	52258047	0.0169327167773515	-	.	gene_id "sraer114_gene_52557"; transcript_id "sraer114_gene_52557_tx_14"; exon_id "9_52257957_52258047_-"; exonnum "2"; txlen "925";
9	sraer114_mid	exon	52257957	52258047	0.0169327167773515	-	.	gene_id "sraer114_gene_52557"; transcript_id "sraer114_gene_52557_tx_15"; exon_id "9_52257957_52258047_-"; exonnum "2"; txlen "966";
9	sraer114_mid	exon	52257957	52258047	0.0169327167773515	-	.	gene_id "sraer114_gene_52557"; transcript_id "sraer114_gene_52557_tx_16"; exon_id "9_52257957_52258047_-"; exonnum "2"; txlen "936";
9	sraer114_mid	exon	52257957	52258047	0.0162817098831785	-	.	gene_id "sraer114_gene_52557"; transcript_id "sraer114_gene_52557_tx_17"; exon_id "9_52257957_52258047_-"; exonnum "2"; txlen "963";
9	sraer114_mid	exon	52257957	52258047	0.0162817098831785	-	.	gene_id "sraer114_gene_52557"; transcript_id "sraer114_gene_52557_tx_18"; exon_id "9_52257957_52258047_-"; exonnum "2"; txlen "933";
9	sraer114_mid	exon	52257957	52258047	0.0152664738543653	-	.	gene_id "sraer114_gene_52557"; transcript_id "sraer114_gene_52557_tx_19"; exon_id "9_52257957_52258047_-"; exonnum "2"; txlen "974";
9	sraer114_mid	exon	52257957	52258047	0.00885119286088829	-	.	gene_id "sraer114_gene_52557"; transcript_id "sraer114_gene_52557_tx_21"; exon_id "9_52257957_52258047_-"; exonnum "3"; txlen "1047";
9	sraer114_mid	exon	52257957	52258047	0.00885119286088829	-	.	gene_id "sraer114_gene_52557"; transcript_id "sraer114_gene_52557_tx_22"; exon_id "9_52257957_52258047_-"; exonnum "3"; txlen "1088";
9	sraer114_mid	exon	52257957	52258047	0.00885119286088829	-	.	gene_id "sraer114_gene_52557"; transcript_id "sraer114_gene_52557_tx_23"; exon_id "9_52257957_52258047_-"; exonnum "3"; txlen "1058";
9	sraer114_mid	exon	52257957	52258047	0.00845196215449635	-	.	gene_id "sraer114_gene_52557"; transcript_id "sraer114_gene_52557_tx_24"; exon_id "9_52257957_52258047_-"; exonnum "2"; txlen "1095";
9	sraer114_mid	exon	52257957	52258047	0.00845196215449635	-	.	gene_id "sraer114_gene_52557"; transcript_id "sraer114_gene_52557_tx_25"; exon_id "9_52257957_52258047_-"; exonnum "2"; txlen "1054";
9	sraer114_mid	exon	52257957	52258047	0.00845196215449635	-	.	gene_id "sraer114_gene_52557"; transcript_id "sraer114_gene_52557_tx_26"; exon_id "9_52257957_52258047_-"; exonnum "2"; txlen "1065";
9	sraer114_mid	exon	52257957	52258047	0.00845196215449635	-	.	gene_id "sraer114_gene_52557"; transcript_id "sraer114_gene_52557_tx_27"; exon_id "9_52257957_52258047_-"; exonnum "2"; txlen "1106";
9	sraer114_mid	exon	52257957	52258047	0.00574922922916957	-	.	gene_id "sraer114_gene_52557"; transcript_id "sraer114_gene_52557_tx_29"; exon_id "9_52257957_52258047_-"; exonnum "2"; txlen "624";
9	sraer114_mid	exon	52257957	52258047	0.00574922922916957	-	.	gene_id "sraer114_gene_52557"; transcript_id "sraer114_gene_52557_tx_30"; exon_id "9_52257957_52258047_-"; exonnum "2"; txlen "583";
9	sraer114_mid	exon	52257957	52258047	0.00574922922916957	-	.	gene_id "sraer114_gene_52557"; transcript_id "sraer114_gene_52557_tx_31"; exon_id "9_52257957_52258047_-"; exonnum "2"; txlen "594";
9	sraer114_mid	exon	52257957	52258047	0.00574922922916957	-	.	gene_id "sraer114_gene_52557"; transcript_id "sraer114_gene_52557_tx_32"; exon_id "9_52257957_52258047_-"; exonnum "2"; txlen "635";
9	sraer114_mid	exon	52257957	52258047	0.0051798815434172	-	.	gene_id "sraer114_gene_52557"; transcript_id "sraer114_gene_52557_tx_34"; exon_id "9_52257957_52258047_-"; exonnum "2"; txlen "1199";
9	sraer114_mid	exon	52257957	52258047	0.0051798815434172	-	.	gene_id "sraer114_gene_52557"; transcript_id "sraer114_gene_52557_tx_35"; exon_id "9_52257957_52258047_-"; exonnum "2"; txlen "1158";
9	sraer114_mid	exon	52257957	52258047	0.0051798815434172	-	.	gene_id "sraer114_gene_52557"; transcript_id "sraer114_gene_52557_tx_36"; exon_id "9_52257957_52258047_-"; exonnum "2"; txlen "1169";
9	sraer114_mid	exon	52257957	52258047	0.0051798815434172	-	.	gene_id "sraer114_gene_52557"; transcript_id "sraer114_gene_52557_tx_37"; exon_id "9_52257957_52258047_-"; exonnum "2"; txlen "1210";
9	sraer114_mid	exon	52257957	52258047	0.0047535180797977	-	.	gene_id "sraer114_gene_52557"; transcript_id "sraer114_gene_52557_tx_39"; exon_id "9_52257957_52258047_-"; exonnum "2"; txlen "1067";
9	sraer114_mid	exon	52257957	52258047	0.0464674166906534	-	.	gene_id "sraer114_gene_52557"; transcript_id "sraer114_gene_52557_tx_4"; exon_id "9_52257957_52258047_-"; exonnum "2"; txlen "922";
9	sraer114_mid	exon	52257957	52258047	0.0047535180797977	-	.	gene_id "sraer114_gene_52557"; transcript_id "sraer114_gene_52557_tx_40"; exon_id "9_52257957_52258047_-"; exonnum "2"; txlen "1026";
9	sraer114_mid	exon	52257957	52258047	0.0047535180797977	-	.	gene_id "sraer114_gene_52557"; transcript_id "sraer114_gene_52557_tx_41"; exon_id "9_52257957_52258047_-"; exonnum "2"; txlen "1037";
9	sraer114_mid	exon	52257957	52258047	0.0047535180797977	-	.	gene_id "sraer114_gene_52557"; transcript_id "sraer114_gene_52557_tx_42"; exon_id "9_52257957_52258047_-"; exonnum "2"; txlen "1078";
9	sraer114_mid	exon	52257957	52258047	0.00461801366655041	-	.	gene_id "sraer114_gene_52557"; transcript_id "sraer114_gene_52557_tx_43"; exon_id "9_52257957_52258047_-"; exonnum "2"; txlen "1197";
9	sraer114_mid	exon	52257957	52258047	0.00461801366655041	-	.	gene_id "sraer114_gene_52557"; transcript_id "sraer114_gene_52557_tx_44"; exon_id "9_52257957_52258047_-"; exonnum "2"; txlen "1006";
9	sraer114_mid	exon	52257957	52258047	0.00461801366655041	-	.	gene_id "sraer114_gene_52557"; transcript_id "sraer114_gene_52557_tx_47"; exon_id "9_52257957_52258047_-"; exonnum "3"; txlen "1128";
9	sraer114_mid	exon	52257957	52258047	0.0215507304439019	-	.	gene_id "sraer114_gene_52557"; transcript_id "sraer114_gene_52557_tx_9"; exon_id "9_52257957_52258047_-"; exonnum "2"; txlen "1127";
9	sraer114_ss	exon	52261026	52261161	0.0162817098831785	-	.	gene_id "sraer114_gene_52557"; transcript_id "sraer114_gene_52557_tx_17"; exon_id "9_52261026_52261161_-"; exonnum "1"; txlen "963";
9	sraer114_ss	exon	52261026	52261161	0.0162817098831785	-	.	gene_id "sraer114_gene_52557"; transcript_id "sraer114_gene_52557_tx_18"; exon_id "9_52261026_52261161_-"; exonnum "1"; txlen "933";
9	sraer114_ss	exon	52261026	52261161	0.0152664738543653	-	.	gene_id "sraer114_gene_52557"; transcript_id "sraer114_gene_52557_tx_19"; exon_id "9_52261026_52261161_-"; exonnum "1"; txlen "974";
9	sraer114_ss	exon	52261026	52261161	0.00845196215449635	-	.	gene_id "sraer114_gene_52557"; transcript_id "sraer114_gene_52557_tx_24"; exon_id "9_52261026_52261161_-"; exonnum "1"; txlen "1095";
9	sraer114_ss	exon	52261026	52261161	0.00845196215449635	-	.	gene_id "sraer114_gene_52557"; transcript_id "sraer114_gene_52557_tx_25"; exon_id "9_52261026_52261161_-"; exonnum "1"; txlen "1054";
9	sraer114_ss	exon	52261026	52261161	0.00845196215449635	-	.	gene_id "sraer114_gene_52557"; transcript_id "sraer114_gene_52557_tx_26"; exon_id "9_52261026_52261161_-"; exonnum "1"; txlen "1065";
9	sraer114_ss	exon	52261026	52261161	0.00845196215449635	-	.	gene_id "sraer114_gene_52557"; transcript_id "sraer114_gene_52557_tx_27"; exon_id "9_52261026_52261161_-"; exonnum "1"; txlen "1106";
9	sraer114_ss	exon	52261026	52261161	0.00657829215162636	-	.	gene_id "sraer114_gene_52557"; transcript_id "sraer114_gene_52557_tx_28"; exon_id "9_52261026_52261161_-"; exonnum "1"; txlen "726";
9	sraer114_ss	exon	52261026	52261161	0.00574922922916957	-	.	gene_id "sraer114_gene_52557"; transcript_id "sraer114_gene_52557_tx_29"; exon_id "9_52261026_52261161_-"; exonnum "1"; txlen "624";
9	sraer114_ss	exon	52261026	52261161	0.00574922922916957	-	.	gene_id "sraer114_gene_52557"; transcript_id "sraer114_gene_52557_tx_30"; exon_id "9_52261026_52261161_-"; exonnum "1"; txlen "583";
9	sraer114_ss	exon	52261026	52261161	0.00574922922916957	-	.	gene_id "sraer114_gene_52557"; transcript_id "sraer114_gene_52557_tx_31"; exon_id "9_52261026_52261161_-"; exonnum "1"; txlen "594";
9	sraer114_ss	exon	52261026	52261161	0.00574922922916957	-	.	gene_id "sraer114_gene_52557"; transcript_id "sraer114_gene_52557_tx_32"; exon_id "9_52261026_52261161_-"; exonnum "1"; txlen "635";
9	sraer114_ss	exon	52261026	52261161	0.00510051655023872	-	.	gene_id "sraer114_gene_52557"; transcript_id "sraer114_gene_52557_tx_38"; exon_id "9_52261026_52261161_-"; exonnum "1"; txlen "858";
9	sraer114_ss	exon	52261026	52261161	0.0464674166906534	-	.	gene_id "sraer114_gene_52557"; transcript_id "sraer114_gene_52557_tx_4"; exon_id "9_52261026_52261161_-"; exonnum "1"; txlen "922";
9	sraer114_ss	exon	52268647	52268976	0.0207810614994769	-	.	gene_id "sraer114_gene_52557"; transcript_id "sraer114_gene_52557_tx_11"; exon_id "9_52268647_52268976_-"; exonnum "1"; txlen "1116";
9	sraer114_ss	exon	52268647	52268976	0.0196265580828393	-	.	gene_id "sraer114_gene_52557"; transcript_id "sraer114_gene_52557_tx_12"; exon_id "9_52268647_52268976_-"; exonnum "1"; txlen "1157";
9	sraer114_ss	exon	52268647	52268976	0.00461801366655041	-	.	gene_id "sraer114_gene_52557"; transcript_id "sraer114_gene_52557_tx_43"; exon_id "9_52268647_52268976_-"; exonnum "1"; txlen "1197";
9	sraer114_ss	exon	52268647	52268976	0.00461801366655041	-	.	gene_id "sraer114_gene_52557"; transcript_id "sraer114_gene_52557_tx_45"; exon_id "9_52268647_52268976_-"; exonnum "1"; txlen "1025";
9	sraer114_ss	exon	52268647	52268976	0.00461801366655041	-	.	gene_id "sraer114_gene_52557"; transcript_id "sraer114_gene_52557_tx_46"; exon_id "9_52268647_52268976_-"; exonnum "1"; txlen "1066";
9	sraer114_ss	exon	52268647	52268976	0.00461801366655041	-	.	gene_id "sraer114_gene_52557"; transcript_id "sraer114_gene_52557_tx_48"; exon_id "9_52268647_52268976_-"; exonnum "1"; txlen "1106";
9	sraer114_ss	exon	52268647	52268976	0.00461801366655041	-	.	gene_id "sraer114_gene_52557"; transcript_id "sraer114_gene_52557_tx_49"; exon_id "9_52268647_52268976_-"; exonnum "1"; txlen "1036";
9	sraer114_ss	exon	52268647	52268976	0.0215507304439019	-	.	gene_id "sraer114_gene_52557"; transcript_id "sraer114_gene_52557_tx_9"; exon_id "9_52268647_52268976_-"; exonnum "1"; txlen "1127";
9	sraer114_ss	exon	52288500	52288739	0.0051798815434172	-	.	gene_id "sraer114_gene_52557"; transcript_id "sraer114_gene_52557_tx_34"; exon_id "9_52288500_52288739_-"; exonnum "1"; txlen "1199";
9	sraer114_ss	exon	52288500	52288739	0.0051798815434172	-	.	gene_id "sraer114_gene_52557"; transcript_id "sraer114_gene_52557_tx_35"; exon_id "9_52288500_52288739_-"; exonnum "1"; txlen "1158";
9	sraer114_ss	exon	52288500	52288739	0.0051798815434172	-	.	gene_id "sraer114_gene_52557"; transcript_id "sraer114_gene_52557_tx_36"; exon_id "9_52288500_52288739_-"; exonnum "1"; txlen "1169";
9	sraer114_ss	exon	52288500	52288739	0.0051798815434172	-	.	gene_id "sraer114_gene_52557"; transcript_id "sraer114_gene_52557_tx_37"; exon_id "9_52288500_52288739_-"; exonnum "1"; txlen "1210";
9	sraer114_ss	exon	52288500	52288739	0.0047535180797977	-	.	gene_id "sraer114_gene_52557"; transcript_id "sraer114_gene_52557_tx_39"; exon_id "9_52288500_52288739_-"; exonnum "1"; txlen "1067";
9	sraer114_ss	exon	52288500	52288739	0.0047535180797977	-	.	gene_id "sraer114_gene_52557"; transcript_id "sraer114_gene_52557_tx_40"; exon_id "9_52288500_52288739_-"; exonnum "1"; txlen "1026";
9	sraer114_ss	exon	52288500	52288739	0.0047535180797977	-	.	gene_id "sraer114_gene_52557"; transcript_id "sraer114_gene_52557_tx_41"; exon_id "9_52288500_52288739_-"; exonnum "1"; txlen "1037";
9	sraer114_ss	exon	52288500	52288739	0.0047535180797977	-	.	gene_id "sraer114_gene_52557"; transcript_id "sraer114_gene_52557_tx_42"; exon_id "9_52288500_52288739_-"; exonnum "1"; txlen "1078";
9	sraer114_mid	exon	52298262	52298383	0.00885119286088829	-	.	gene_id "sraer114_gene_52557"; transcript_id "sraer114_gene_52557_tx_21"; exon_id "9_52298262_52298383_-"; exonnum "2"; txlen "1047";
9	sraer114_mid	exon	52298262	52298383	0.00885119286088829	-	.	gene_id "sraer114_gene_52557"; transcript_id "sraer114_gene_52557_tx_22"; exon_id "9_52298262_52298383_-"; exonnum "2"; txlen "1088";
9	sraer114_mid	exon	52298262	52298383	0.00885119286088829	-	.	gene_id "sraer114_gene_52557"; transcript_id "sraer114_gene_52557_tx_23"; exon_id "9_52298262_52298383_-"; exonnum "2"; txlen "1058";
9	sraer114_mid	exon	52298262	52298383	0.00461801366655041	-	.	gene_id "sraer114_gene_52557"; transcript_id "sraer114_gene_52557_tx_47"; exon_id "9_52298262_52298383_-"; exonnum "2"; txlen "1128";
9	sraer114_mid	exon	52302801	52302939	0.0169327167773515	-	.	gene_id "sraer114_gene_52557"; transcript_id "sraer114_gene_52557_tx_14"; exon_id "9_52302801_52302939_-"; exonnum "1"; txlen "925";
9	sraer114_mid	exon	52302801	52302939	0.0169327167773515	-	.	gene_id "sraer114_gene_52557"; transcript_id "sraer114_gene_52557_tx_15"; exon_id "9_52302801_52302939_-"; exonnum "1"; txlen "966";
9	sraer114_mid	exon	52302801	52302939	0.0169327167773515	-	.	gene_id "sraer114_gene_52557"; transcript_id "sraer114_gene_52557_tx_16"; exon_id "9_52302801_52302939_-"; exonnum "1"; txlen "936";
9	sraer114_mid	exon	52302801	52302939	0.00885119286088829	-	.	gene_id "sraer114_gene_52557"; transcript_id "sraer114_gene_52557_tx_21"; exon_id "9_52302801_52302939_-"; exonnum "1"; txlen "1047";
9	sraer114_mid	exon	52302801	52302939	0.00885119286088829	-	.	gene_id "sraer114_gene_52557"; transcript_id "sraer114_gene_52557_tx_22"; exon_id "9_52302801_52302939_-"; exonnum "1"; txlen "1088";
9	sraer114_mid	exon	52302801	52302939	0.00885119286088829	-	.	gene_id "sraer114_gene_52557"; transcript_id "sraer114_gene_52557_tx_23"; exon_id "9_52302801_52302939_-"; exonnum "1"; txlen "1058";
9	sraer114_mid	exon	52302801	52302939	0.00461801366655041	-	.	gene_id "sraer114_gene_52557"; transcript_id "sraer114_gene_52557_tx_44"; exon_id "9_52302801_52302939_-"; exonnum "1"; txlen "1006";
9	sraer114_mid	exon	52302801	52302939	0.00461801366655041	-	.	gene_id "sraer114_gene_52557"; transcript_id "sraer114_gene_52557_tx_47"; exon_id "9_52302801_52302939_-"; exonnum "1"; txlen "1128";
9	sraer114_es	exon	52339304	52339489	0.0177020018321216	-	.	gene_id "sraer114_gene_40799_1"; transcript_id "sraer114_gene_40799_1_tx_1"; exon_id "9_52339304_52339489_-"; exonnum "5"; txlen "1477";
9	sraer114_es	exon	52339304	52339489	0.00795543342329967	-	.	gene_id "sraer114_gene_40799_1"; transcript_id "sraer114_gene_40799_1_tx_10"; exon_id "9_52339304_52339489_-"; exonnum "8"; txlen "1380";
9	sraer114_es	exon	52339304	52339489	0.00795543342329967	-	.	gene_id "sraer114_gene_40799_1"; transcript_id "sraer114_gene_40799_1_tx_11"; exon_id "9_52339304_52339489_-"; exonnum "8"; txlen "1375";
9	sraer114_es	exon	52339304	52339489	0.00454163983162596	-	.	gene_id "sraer114_gene_40799_1"; transcript_id "sraer114_gene_40799_1_tx_12"; exon_id "9_52339304_52339489_-"; exonnum "6"; txlen "1571";
9	sraer114_es	exon	52339304	52339489	0.00454163983162596	-	.	gene_id "sraer114_gene_40799_1"; transcript_id "sraer114_gene_40799_1_tx_13"; exon_id "9_52339304_52339489_-"; exonnum "7"; txlen "1659";
9	sraer114_es	exon	52339304	52339489	0.0139220084907744	-	.	gene_id "sraer114_gene_40799_1"; transcript_id "sraer114_gene_40799_1_tx_2"; exon_id "9_52339304_52339489_-"; exonnum "7"; txlen "1292";
9	sraer114_es	exon	52339304	52339489	0.0134247939018182	-	.	gene_id "sraer114_gene_40799_1"; transcript_id "sraer114_gene_40799_1_tx_3"; exon_id "9_52339304_52339489_-"; exonnum "5"; txlen "1010";
9	sraer114_es	exon	52339304	52339489	0.0129261669028289	-	.	gene_id "sraer114_gene_40799_1"; transcript_id "sraer114_gene_40799_1_tx_4"; exon_id "9_52339304_52339489_-"; exonnum "7"; txlen "1759";
9	sraer114_es	exon	52339304	52339489	0.0100651102467332	-	.	gene_id "sraer114_gene_40799_1"; transcript_id "sraer114_gene_40799_1_tx_5"; exon_id "9_52339304_52339489_-"; exonnum "7"; txlen "1754";
9	sraer114_es	exon	52339304	52339489	0.00994429177912459	-	.	gene_id "sraer114_gene_40799_1"; transcript_id "sraer114_gene_40799_1_tx_6"; exon_id "9_52339304_52339489_-"; exonnum "7"; txlen "1287";
9	sraer114_es	exon	52339304	52339489	0.00910940856222808	-	.	gene_id "sraer114_gene_40799_1"; transcript_id "sraer114_gene_40799_1_tx_8"; exon_id "9_52339304_52339489_-"; exonnum "8"; txlen "1847";
9	sraer114_es	exon	52339304	52339489	0.00910940856222808	-	.	gene_id "sraer114_gene_40799_1"; transcript_id "sraer114_gene_40799_1_tx_9"; exon_id "9_52339304_52339489_-"; exonnum "8"; txlen "1842";
9	sraer114_mid	exon	52340301	52340530	0.0177020018321216	-	.	gene_id "sraer114_gene_40799_1"; transcript_id "sraer114_gene_40799_1_tx_1"; exon_id "9_52340301_52340530_-"; exonnum "4"; txlen "1477";
9	sraer114_mid	exon	52340301	52340530	0.00795543342329967	-	.	gene_id "sraer114_gene_40799_1"; transcript_id "sraer114_gene_40799_1_tx_10"; exon_id "9_52340301_52340530_-"; exonnum "7"; txlen "1380";
9	sraer114_mid	exon	52340301	52340530	0.00795543342329967	-	.	gene_id "sraer114_gene_40799_1"; transcript_id "sraer114_gene_40799_1_tx_11"; exon_id "9_52340301_52340530_-"; exonnum "7"; txlen "1375";
9	sraer114_mid	exon	52340301	52340530	0.00454163983162596	-	.	gene_id "sraer114_gene_40799_1"; transcript_id "sraer114_gene_40799_1_tx_12"; exon_id "9_52340301_52340530_-"; exonnum "5"; txlen "1571";
9	sraer114_mid	exon	52340301	52340530	0.00454163983162596	-	.	gene_id "sraer114_gene_40799_1"; transcript_id "sraer114_gene_40799_1_tx_13"; exon_id "9_52340301_52340530_-"; exonnum "6"; txlen "1659";
9	sraer114_mid	exon	52340301	52340530	0.0139220084907744	-	.	gene_id "sraer114_gene_40799_1"; transcript_id "sraer114_gene_40799_1_tx_2"; exon_id "9_52340301_52340530_-"; exonnum "6"; txlen "1292";
9	sraer114_mid	exon	52340301	52340530	0.0134247939018182	-	.	gene_id "sraer114_gene_40799_1"; transcript_id "sraer114_gene_40799_1_tx_3"; exon_id "9_52340301_52340530_-"; exonnum "4"; txlen "1010";
9	sraer114_mid	exon	52340301	52340530	0.0129261669028289	-	.	gene_id "sraer114_gene_40799_1"; transcript_id "sraer114_gene_40799_1_tx_4"; exon_id "9_52340301_52340530_-"; exonnum "6"; txlen "1759";
9	sraer114_mid	exon	52340301	52340530	0.0100651102467332	-	.	gene_id "sraer114_gene_40799_1"; transcript_id "sraer114_gene_40799_1_tx_5"; exon_id "9_52340301_52340530_-"; exonnum "6"; txlen "1754";
9	sraer114_mid	exon	52340301	52340530	0.00994429177912459	-	.	gene_id "sraer114_gene_40799_1"; transcript_id "sraer114_gene_40799_1_tx_6"; exon_id "9_52340301_52340530_-"; exonnum "6"; txlen "1287";
9	sraer114_mid	exon	52340301	52340530	0.00910940856222808	-	.	gene_id "sraer114_gene_40799_1"; transcript_id "sraer114_gene_40799_1_tx_8"; exon_id "9_52340301_52340530_-"; exonnum "7"; txlen "1847";
9	sraer114_mid	exon	52340301	52340530	0.00910940856222808	-	.	gene_id "sraer114_gene_40799_1"; transcript_id "sraer114_gene_40799_1_tx_9"; exon_id "9_52340301_52340530_-"; exonnum "7"; txlen "1842";
9	sraer114_mid	exon	52341709	52341802	0.00795543342329967	-	.	gene_id "sraer114_gene_40799_1"; transcript_id "sraer114_gene_40799_1_tx_10"; exon_id "9_52341709_52341802_-"; exonnum "6"; txlen "1380";
9	sraer114_mid	exon	52341709	52341802	0.00795543342329967	-	.	gene_id "sraer114_gene_40799_1"; transcript_id "sraer114_gene_40799_1_tx_11"; exon_id "9_52341709_52341802_-"; exonnum "6"; txlen "1375";
9	sraer114_mid	exon	52341709	52341802	0.00454163983162596	-	.	gene_id "sraer114_gene_40799_1"; transcript_id "sraer114_gene_40799_1_tx_12"; exon_id "9_52341709_52341802_-"; exonnum "4"; txlen "1571";
9	sraer114_mid	exon	52341709	52341802	0.00454163983162596	-	.	gene_id "sraer114_gene_40799_1"; transcript_id "sraer114_gene_40799_1_tx_13"; exon_id "9_52341709_52341802_-"; exonnum "5"; txlen "1659";
9	sraer114_mid	exon	52341709	52341802	0.0139220084907744	-	.	gene_id "sraer114_gene_40799_1"; transcript_id "sraer114_gene_40799_1_tx_2"; exon_id "9_52341709_52341802_-"; exonnum "5"; txlen "1292";
9	sraer114_mid	exon	52341709	52341802	0.0129261669028289	-	.	gene_id "sraer114_gene_40799_1"; transcript_id "sraer114_gene_40799_1_tx_4"; exon_id "9_52341709_52341802_-"; exonnum "5"; txlen "1759";
9	sraer114_mid	exon	52341709	52341802	0.0100651102467332	-	.	gene_id "sraer114_gene_40799_1"; transcript_id "sraer114_gene_40799_1_tx_5"; exon_id "9_52341709_52341802_-"; exonnum "5"; txlen "1754";
9	sraer114_mid	exon	52341709	52341802	0.00994429177912459	-	.	gene_id "sraer114_gene_40799_1"; transcript_id "sraer114_gene_40799_1_tx_6"; exon_id "9_52341709_52341802_-"; exonnum "5"; txlen "1287";
9	sraer114_mid	exon	52341709	52341802	0.00910940856222808	-	.	gene_id "sraer114_gene_40799_1"; transcript_id "sraer114_gene_40799_1_tx_8"; exon_id "9_52341709_52341802_-"; exonnum "6"; txlen "1847";
9	sraer114_mid	exon	52341709	52341802	0.00910940856222808	-	.	gene_id "sraer114_gene_40799_1"; transcript_id "sraer114_gene_40799_1_tx_9"; exon_id "9_52341709_52341802_-"; exonnum "6"; txlen "1842";
9	sraer114_mid	exon	52343248	52343435	0.00795543342329967	-	.	gene_id "sraer114_gene_40799_1"; transcript_id "sraer114_gene_40799_1_tx_10"; exon_id "9_52343248_52343435_-"; exonnum "5"; txlen "1380";
9	sraer114_mid	exon	52343248	52343435	0.0139220084907744	-	.	gene_id "sraer114_gene_40799_1"; transcript_id "sraer114_gene_40799_1_tx_2"; exon_id "9_52343248_52343435_-"; exonnum "4"; txlen "1292";
9	sraer114_mid	exon	52343248	52343435	0.0129261669028289	-	.	gene_id "sraer114_gene_40799_1"; transcript_id "sraer114_gene_40799_1_tx_4"; exon_id "9_52343248_52343435_-"; exonnum "4"; txlen "1759";
9	sraer114_mid	exon	52343248	52343435	0.00910940856222808	-	.	gene_id "sraer114_gene_40799_1"; transcript_id "sraer114_gene_40799_1_tx_8"; exon_id "9_52343248_52343435_-"; exonnum "5"; txlen "1847";
9	sraer114_mid	exon	52343253	52343435	0.00795543342329967	-	.	gene_id "sraer114_gene_40799_1"; transcript_id "sraer114_gene_40799_1_tx_11"; exon_id "9_52343253_52343435_-"; exonnum "5"; txlen "1375";
9	sraer114_mid	exon	52343253	52343435	0.0100651102467332	-	.	gene_id "sraer114_gene_40799_1"; transcript_id "sraer114_gene_40799_1_tx_5"; exon_id "9_52343253_52343435_-"; exonnum "4"; txlen "1754";
9	sraer114_mid	exon	52343253	52343435	0.00994429177912459	-	.	gene_id "sraer114_gene_40799_1"; transcript_id "sraer114_gene_40799_1_tx_6"; exon_id "9_52343253_52343435_-"; exonnum "4"; txlen "1287";
9	sraer114_mid	exon	52343253	52343435	0.00910940856222808	-	.	gene_id "sraer114_gene_40799_1"; transcript_id "sraer114_gene_40799_1_tx_9"; exon_id "9_52343253_52343435_-"; exonnum "5"; txlen "1842";
9	sraer114_mid	exon	52359732	52359819	0.00795543342329967	-	.	gene_id "sraer114_gene_40799_1"; transcript_id "sraer114_gene_40799_1_tx_10"; exon_id "9_52359732_52359819_-"; exonnum "4"; txlen "1380";
9	sraer114_mid	exon	52359732	52359819	0.00795543342329967	-	.	gene_id "sraer114_gene_40799_1"; transcript_id "sraer114_gene_40799_1_tx_11"; exon_id "9_52359732_52359819_-"; exonnum "4"; txlen "1375";
9	sraer114_mid	exon	52359732	52359819	0.00454163983162596	-	.	gene_id "sraer114_gene_40799_1"; transcript_id "sraer114_gene_40799_1_tx_13"; exon_id "9_52359732_52359819_-"; exonnum "4"; txlen "1659";
9	sraer114_mid	exon	52359732	52359819	0.00910940856222808	-	.	gene_id "sraer114_gene_40799_1"; transcript_id "sraer114_gene_40799_1_tx_8"; exon_id "9_52359732_52359819_-"; exonnum "4"; txlen "1847";
9	sraer114_mid	exon	52359732	52359819	0.00910940856222808	-	.	gene_id "sraer114_gene_40799_1"; transcript_id "sraer114_gene_40799_1_tx_9"; exon_id "9_52359732_52359819_-"; exonnum "4"; txlen "1842";
9	sraer114_mid	exon	52364273	52364632	0.0177020018321216	-	.	gene_id "sraer114_gene_40799_1"; transcript_id "sraer114_gene_40799_1_tx_1"; exon_id "9_52364273_52364632_-"; exonnum "3"; txlen "1477";
9	sraer114_mid	exon	52364273	52364632	0.00795543342329967	-	.	gene_id "sraer114_gene_40799_1"; transcript_id "sraer114_gene_40799_1_tx_10"; exon_id "9_52364273_52364632_-"; exonnum "3"; txlen "1380";
9	sraer114_mid	exon	52364273	52364632	0.00795543342329967	-	.	gene_id "sraer114_gene_40799_1"; transcript_id "sraer114_gene_40799_1_tx_11"; exon_id "9_52364273_52364632_-"; exonnum "3"; txlen "1375";
9	sraer114_mid	exon	52364273	52364632	0.00454163983162596	-	.	gene_id "sraer114_gene_40799_1"; transcript_id "sraer114_gene_40799_1_tx_12"; exon_id "9_52364273_52364632_-"; exonnum "3"; txlen "1571";
9	sraer114_mid	exon	52364273	52364632	0.00454163983162596	-	.	gene_id "sraer114_gene_40799_1"; transcript_id "sraer114_gene_40799_1_tx_13"; exon_id "9_52364273_52364632_-"; exonnum "3"; txlen "1659";
9	sraer114_mid	exon	52364273	52364632	0.0139220084907744	-	.	gene_id "sraer114_gene_40799_1"; transcript_id "sraer114_gene_40799_1_tx_2"; exon_id "9_52364273_52364632_-"; exonnum "3"; txlen "1292";
9	sraer114_mid	exon	52364273	52364632	0.0134247939018182	-	.	gene_id "sraer114_gene_40799_1"; transcript_id "sraer114_gene_40799_1_tx_3"; exon_id "9_52364273_52364632_-"; exonnum "3"; txlen "1010";
9	sraer114_mid	exon	52364273	52364632	0.0129261669028289	-	.	gene_id "sraer114_gene_40799_1"; transcript_id "sraer114_gene_40799_1_tx_4"; exon_id "9_52364273_52364632_-"; exonnum "3"; txlen "1759";
9	sraer114_mid	exon	52364273	52364632	0.0100651102467332	-	.	gene_id "sraer114_gene_40799_1"; transcript_id "sraer114_gene_40799_1_tx_5"; exon_id "9_52364273_52364632_-"; exonnum "3"; txlen "1754";
9	sraer114_mid	exon	52364273	52364632	0.00994429177912459	-	.	gene_id "sraer114_gene_40799_1"; transcript_id "sraer114_gene_40799_1_tx_6"; exon_id "9_52364273_52364632_-"; exonnum "3"; txlen "1287";
9	sraer114_mid	exon	52364273	52364632	0.00910940856222808	-	.	gene_id "sraer114_gene_40799_1"; transcript_id "sraer114_gene_40799_1_tx_8"; exon_id "9_52364273_52364632_-"; exonnum "3"; txlen "1847";
9	sraer114_mid	exon	52364273	52364632	0.00910940856222808	-	.	gene_id "sraer114_gene_40799_1"; transcript_id "sraer114_gene_40799_1_tx_9"; exon_id "9_52364273_52364632_-"; exonnum "3"; txlen "1842";
9	sraer114_mid	exon	52365358	52365473	0.0177020018321216	-	.	gene_id "sraer114_gene_40799_1"; transcript_id "sraer114_gene_40799_1_tx_1"; exon_id "9_52365358_52365473_-"; exonnum "2"; txlen "1477";
9	sraer114_mid	exon	52365358	52365473	0.00795543342329967	-	.	gene_id "sraer114_gene_40799_1"; transcript_id "sraer114_gene_40799_1_tx_10"; exon_id "9_52365358_52365473_-"; exonnum "2"; txlen "1380";
9	sraer114_mid	exon	52365358	52365473	0.00795543342329967	-	.	gene_id "sraer114_gene_40799_1"; transcript_id "sraer114_gene_40799_1_tx_11"; exon_id "9_52365358_52365473_-"; exonnum "2"; txlen "1375";
9	sraer114_mid	exon	52365358	52365473	0.00454163983162596	-	.	gene_id "sraer114_gene_40799_1"; transcript_id "sraer114_gene_40799_1_tx_12"; exon_id "9_52365358_52365473_-"; exonnum "2"; txlen "1571";
9	sraer114_mid	exon	52365358	52365473	0.00454163983162596	-	.	gene_id "sraer114_gene_40799_1"; transcript_id "sraer114_gene_40799_1_tx_13"; exon_id "9_52365358_52365473_-"; exonnum "2"; txlen "1659";
9	sraer114_mid	exon	52365358	52365473	0.0139220084907744	-	.	gene_id "sraer114_gene_40799_1"; transcript_id "sraer114_gene_40799_1_tx_2"; exon_id "9_52365358_52365473_-"; exonnum "2"; txlen "1292";
9	sraer114_mid	exon	52365358	52365473	0.0134247939018182	-	.	gene_id "sraer114_gene_40799_1"; transcript_id "sraer114_gene_40799_1_tx_3"; exon_id "9_52365358_52365473_-"; exonnum "2"; txlen "1010";
9	sraer114_mid	exon	52365358	52365473	0.0129261669028289	-	.	gene_id "sraer114_gene_40799_1"; transcript_id "sraer114_gene_40799_1_tx_4"; exon_id "9_52365358_52365473_-"; exonnum "2"; txlen "1759";
9	sraer114_mid	exon	52365358	52365473	0.0100651102467332	-	.	gene_id "sraer114_gene_40799_1"; transcript_id "sraer114_gene_40799_1_tx_5"; exon_id "9_52365358_52365473_-"; exonnum "2"; txlen "1754";
9	sraer114_mid	exon	52365358	52365473	0.00994429177912459	-	.	gene_id "sraer114_gene_40799_1"; transcript_id "sraer114_gene_40799_1_tx_6"; exon_id "9_52365358_52365473_-"; exonnum "2"; txlen "1287";
9	sraer114_mid	exon	52365358	52365473	0.00910940856222808	-	.	gene_id "sraer114_gene_40799_1"; transcript_id "sraer114_gene_40799_1_tx_8"; exon_id "9_52365358_52365473_-"; exonnum "2"; txlen "1847";
9	sraer114_mid	exon	52365358	52365473	0.00910940856222808	-	.	gene_id "sraer114_gene_40799_1"; transcript_id "sraer114_gene_40799_1_tx_9"; exon_id "9_52365358_52365473_-"; exonnum "2"; txlen "1842";
9	sraer114_ss	exon	52365920	52366037	0.00795543342329967	-	.	gene_id "sraer114_gene_40799_1"; transcript_id "sraer114_gene_40799_1_tx_10"; exon_id "9_52365920_52366037_-"; exonnum "1"; txlen "1380";
9	sraer114_ss	exon	52365920	52366037	0.00795543342329967	-	.	gene_id "sraer114_gene_40799_1"; transcript_id "sraer114_gene_40799_1_tx_11"; exon_id "9_52365920_52366037_-"; exonnum "1"; txlen "1375";
9	sraer114_ss	exon	52365920	52366037	0.0139220084907744	-	.	gene_id "sraer114_gene_40799_1"; transcript_id "sraer114_gene_40799_1_tx_2"; exon_id "9_52365920_52366037_-"; exonnum "1"; txlen "1292";
9	sraer114_ss	exon	52365920	52366037	0.0134247939018182	-	.	gene_id "sraer114_gene_40799_1"; transcript_id "sraer114_gene_40799_1_tx_3"; exon_id "9_52365920_52366037_-"; exonnum "1"; txlen "1010";
9	sraer114_ss	exon	52365920	52366037	0.00994429177912459	-	.	gene_id "sraer114_gene_40799_1"; transcript_id "sraer114_gene_40799_1_tx_6"; exon_id "9_52365920_52366037_-"; exonnum "1"; txlen "1287";
9	sraer114_es	exon	52366223	52366336	0.00994429177912459	-	.	gene_id "sraer114_gene_40799_1"; transcript_id "sraer114_gene_40799_1_tx_7"; exon_id "9_52366223_52366336_-"; exonnum "2"; txlen "699";
9	sraer114_ss	exon	52368405	52368989	0.0177020018321216	-	.	gene_id "sraer114_gene_40799_1"; transcript_id "sraer114_gene_40799_1_tx_1"; exon_id "9_52368405_52368989_-"; exonnum "1"; txlen "1477";
9	sraer114_ss	exon	52368405	52368989	0.00454163983162596	-	.	gene_id "sraer114_gene_40799_1"; transcript_id "sraer114_gene_40799_1_tx_12"; exon_id "9_52368405_52368989_-"; exonnum "1"; txlen "1571";
9	sraer114_ss	exon	52368405	52368989	0.00454163983162596	-	.	gene_id "sraer114_gene_40799_1"; transcript_id "sraer114_gene_40799_1_tx_13"; exon_id "9_52368405_52368989_-"; exonnum "1"; txlen "1659";
9	sraer114_ss	exon	52368405	52368989	0.0129261669028289	-	.	gene_id "sraer114_gene_40799_1"; transcript_id "sraer114_gene_40799_1_tx_4"; exon_id "9_52368405_52368989_-"; exonnum "1"; txlen "1759";
9	sraer114_ss	exon	52368405	52368989	0.0100651102467332	-	.	gene_id "sraer114_gene_40799_1"; transcript_id "sraer114_gene_40799_1_tx_5"; exon_id "9_52368405_52368989_-"; exonnum "1"; txlen "1754";
9	sraer114_ss	exon	52368405	52368989	0.00994429177912459	-	.	gene_id "sraer114_gene_40799_1"; transcript_id "sraer114_gene_40799_1_tx_7"; exon_id "9_52368405_52368989_-"; exonnum "1"; txlen "699";
9	sraer114_ss	exon	52368405	52368989	0.00910940856222808	-	.	gene_id "sraer114_gene_40799_1"; transcript_id "sraer114_gene_40799_1_tx_8"; exon_id "9_52368405_52368989_-"; exonnum "1"; txlen "1847";
9	sraer114_ss	exon	52368405	52368989	0.00910940856222808	-	.	gene_id "sraer114_gene_40799_1"; transcript_id "sraer114_gene_40799_1_tx_9"; exon_id "9_52368405_52368989_-"; exonnum "1"; txlen "1842";
9	ensembl	exon	52381581	52390763	0	-	.	gene_id "ENSRNOG00000081286"; gene_version "1"; transcript_id "ENSRNOT00000149249"; transcript_version "1"; exon_number "5"; gene_source "ensembl"; gene_biotype "lncRNA"; transcript_source "ensembl"; transcript_biotype "lncRNA"; exon_id "ENSRNOE00000812104"; exon_version "1"; tag "Ensembl_canonical";
9	ensembl	transcript	52381581	52429381	0	-	.	gene_id "ENSRNOG00000081286"; gene_version "1"; transcript_id "ENSRNOT00000149249"; transcript_version "1"; gene_source "ensembl"; gene_biotype "lncRNA"; transcript_source "ensembl"; transcript_biotype "lncRNA"; tag "Ensembl_canonical";
9	ensembl	gene	52381581	52434291	0	-	.	gene_id "ENSRNOG00000081286"; gene_version "1"; gene_source "ensembl"; gene_biotype "lncRNA";
9	ensembl	exon	52386826	52390763	0	-	.	gene_id "ENSRNOG00000081286"; gene_version "1"; transcript_id "ENSRNOT00000146982"; transcript_version "1"; exon_number "6"; gene_source "ensembl"; gene_biotype "lncRNA"; transcript_source "ensembl"; transcript_biotype "lncRNA"; exon_id "ENSRNOE00000768692"; exon_version "1";
9	ensembl	transcript	52386826	52434188	0	-	.	gene_id "ENSRNOG00000081286"; gene_version "1"; transcript_id "ENSRNOT00000146982"; transcript_version "1"; gene_source "ensembl"; gene_biotype "lncRNA"; transcript_source "ensembl"; transcript_biotype "lncRNA";
9	ensembl	exon	52389355	52390763	0	-	.	gene_id "ENSRNOG00000081286"; gene_version "1"; transcript_id "ENSRNOT00000151729"; transcript_version "1"; exon_number "6"; gene_source "ensembl"; gene_biotype "lncRNA"; transcript_source "ensembl"; transcript_biotype "lncRNA"; exon_id "ENSRNOE00000717788"; exon_version "1";
9	ENSEMBL114_rn	exon	52389355	52390763	104.0962560597	-	.	gene_id "ENSRNOG00000081286"; transcript_id "ENSRNOG00000081286_tx_1"; exon_id "9_52389355_52390763_-"; exonnum "5"; txlen "1924";
9	ENSEMBL114_rn	exon	52389355	52390763	0.0435970095274371	-	.	gene_id "ENSRNOG00000081286"; transcript_id "ENSRNOG00000081286_tx_7"; exon_id "9_52389355_52390763_-"; exonnum "7"; txlen "2639";
9	ENSEMBL114_rn	exon	52389355	52390763	0.0435970095274371	-	.	gene_id "ENSRNOG00000081286"; transcript_id "ENSRNOG00000081286_tx_8"; exon_id "9_52389355_52390763_-"; exonnum "7"; txlen "2439";
9	ensembl	transcript	52389355	52434291	0	-	.	gene_id "ENSRNOG00000081286"; gene_version "1"; transcript_id "ENSRNOT00000151729"; transcript_version "1"; gene_source "ensembl"; gene_biotype "lncRNA"; transcript_source "ensembl"; transcript_biotype "lncRNA";
9	ensembl	exon	52389359	52390763	0	-	.	gene_id "ENSRNOG00000081286"; gene_version "1"; transcript_id "ENSRNOT00000148872"; transcript_version "1"; exon_number "6"; gene_source "ensembl"; gene_biotype "lncRNA"; transcript_source "ensembl"; transcript_biotype "lncRNA"; exon_id "ENSRNOE00000718810"; exon_version "1";
9	ensembl	transcript	52389359	52421224	0	-	.	gene_id "ENSRNOG00000081286"; gene_version "1"; transcript_id "ENSRNOT00000148872"; transcript_version "1"; gene_source "ensembl"; gene_biotype "lncRNA"; transcript_source "ensembl"; transcript_biotype "lncRNA";
9	ensembl	exon	52390157	52390763	0	-	.	gene_id "ENSRNOG00000081286"; gene_version "1"; transcript_id "ENSRNOT00000155120"; transcript_version "1"; exon_number "2"; gene_source "ensembl"; gene_biotype "lncRNA"; transcript_source "ensembl"; transcript_biotype "lncRNA"; exon_id "ENSRNOE00000747849"; exon_version "1";
9	ensembl	transcript	52390157	52394638	0	-	.	gene_id "ENSRNOG00000081286"; gene_version "1"; transcript_id "ENSRNOT00000155120"; transcript_version "1"; gene_source "ensembl"; gene_biotype "lncRNA"; transcript_source "ensembl"; transcript_biotype "lncRNA";
9	ensembl	exon	52392736	52394638	0	-	.	gene_id "ENSRNOG00000081286"; gene_version "1"; transcript_id "ENSRNOT00000155120"; transcript_version "1"; exon_number "1"; gene_source "ensembl"; gene_biotype "lncRNA"; transcript_source "ensembl"; transcript_biotype "lncRNA"; exon_id "ENSRNOE00000784010"; exon_version "1";
9	ensembl	exon	52394639	52394800	0	-	.	gene_id "ENSRNOG00000081286"; gene_version "1"; transcript_id "ENSRNOT00000151729"; transcript_version "1"; exon_number "5"; gene_source "ensembl"; gene_biotype "lncRNA"; transcript_source "ensembl"; transcript_biotype "lncRNA"; exon_id "ENSRNOE00000674524"; exon_version "1";
9	ensembl	exon	52405442	52405546	0	-	.	gene_id "ENSRNOG00000081286"; gene_version "1"; transcript_id "ENSRNOT00000149249"; transcript_version "1"; exon_number "4"; gene_source "ensembl"; gene_biotype "lncRNA"; transcript_source "ensembl"; transcript_biotype "lncRNA"; exon_id "ENSRNOE00000680309"; exon_version "1"; tag "Ensembl_canonical";
9	ensembl	exon	52405442	52405546	0	-	.	gene_id "ENSRNOG00000081286"; gene_version "1"; transcript_id "ENSRNOT00000146982"; transcript_version "1"; exon_number "5"; gene_source "ensembl"; gene_biotype "lncRNA"; transcript_source "ensembl"; transcript_biotype "lncRNA"; exon_id "ENSRNOE00000680309"; exon_version "1";
9	ensembl	exon	52405442	52405546	0	-	.	gene_id "ENSRNOG00000081286"; gene_version "1"; transcript_id "ENSRNOT00000151729"; transcript_version "1"; exon_number "4"; gene_source "ensembl"; gene_biotype "lncRNA"; transcript_source "ensembl"; transcript_biotype "lncRNA"; exon_id "ENSRNOE00000680309"; exon_version "1";
9	ensembl	exon	52405442	52405546	0	-	.	gene_id "ENSRNOG00000081286"; gene_version "1"; transcript_id "ENSRNOT00000148872"; transcript_version "1"; exon_number "5"; gene_source "ensembl"; gene_biotype "lncRNA"; transcript_source "ensembl"; transcript_biotype "lncRNA"; exon_id "ENSRNOE00000680309"; exon_version "1";
9	ENSEMBL114_rn	exon	52405442	52405546	104.0962560597	-	.	gene_id "ENSRNOG00000081286"; transcript_id "ENSRNOG00000081286_tx_1"; exon_id "9_52405442_52405546_-"; exonnum "4"; txlen "1924";
9	ENSEMBL114_rn	exon	52405442	52405546	0.0435970095274371	-	.	gene_id "ENSRNOG00000081286"; transcript_id "ENSRNOG00000081286_tx_7"; exon_id "9_52405442_52405546_-"; exonnum "6"; txlen "2639";
9	ENSEMBL114_rn	exon	52405442	52405546	0.0435970095274371	-	.	gene_id "ENSRNOG00000081286"; transcript_id "ENSRNOG00000081286_tx_8"; exon_id "9_52405442_52405546_-"; exonnum "6"; txlen "2439";
9	ensembl	exon	52407865	52408027	0	-	.	gene_id "ENSRNOG00000081286"; gene_version "1"; transcript_id "ENSRNOT00000149249"; transcript_version "1"; exon_number "3"; gene_source "ensembl"; gene_biotype "lncRNA"; transcript_source "ensembl"; transcript_biotype "lncRNA"; exon_id "ENSRNOE00000710513"; exon_version "1"; tag "Ensembl_canonical";
9	ensembl	exon	52407865	52408027	0	-	.	gene_id "ENSRNOG00000081286"; gene_version "1"; transcript_id "ENSRNOT00000146982"; transcript_version "1"; exon_number "4"; gene_source "ensembl"; gene_biotype "lncRNA"; transcript_source "ensembl"; transcript_biotype "lncRNA"; exon_id "ENSRNOE00000710513"; exon_version "1";
9	ensembl	exon	52407865	52408027	0	-	.	gene_id "ENSRNOG00000081286"; gene_version "1"; transcript_id "ENSRNOT00000151729"; transcript_version "1"; exon_number "3"; gene_source "ensembl"; gene_biotype "lncRNA"; transcript_source "ensembl"; transcript_biotype "lncRNA"; exon_id "ENSRNOE00000710513"; exon_version "1";
9	ensembl	exon	52407865	52408027	0	-	.	gene_id "ENSRNOG00000081286"; gene_version "1"; transcript_id "ENSRNOT00000148872"; transcript_version "1"; exon_number "4"; gene_source "ensembl"; gene_biotype "lncRNA"; transcript_source "ensembl"; transcript_biotype "lncRNA"; exon_id "ENSRNOE00000710513"; exon_version "1";
9	ENSEMBL114_rn	exon	52407865	52408027	104.0962560597	-	.	gene_id "ENSRNOG00000081286"; transcript_id "ENSRNOG00000081286_tx_1"; exon_id "9_52407865_52408027_-"; exonnum "3"; txlen "1924";
9	ENSEMBL114_rn	exon	52407865	52408027	0.0435970095274371	-	.	gene_id "ENSRNOG00000081286"; transcript_id "ENSRNOG00000081286_tx_7"; exon_id "9_52407865_52408027_-"; exonnum "5"; txlen "2639";
9	ENSEMBL114_rn	exon	52407865	52408027	0.0435970095274371	-	.	gene_id "ENSRNOG00000081286"; transcript_id "ENSRNOG00000081286_tx_8"; exon_id "9_52407865_52408027_-"; exonnum "5"; txlen "2439";
9	ensembl	exon	52408870	52409031	0	-	.	gene_id "ENSRNOG00000081286"; gene_version "1"; transcript_id "ENSRNOT00000149249"; transcript_version "1"; exon_number "2"; gene_source "ensembl"; gene_biotype "lncRNA"; transcript_source "ensembl"; transcript_biotype "lncRNA"; exon_id "ENSRNOE00000782849"; exon_version "1"; tag "Ensembl_canonical";
9	ensembl	exon	52408870	52409031	0	-	.	gene_id "ENSRNOG00000081286"; gene_version "1"; transcript_id "ENSRNOT00000146982"; transcript_version "1"; exon_number "3"; gene_source "ensembl"; gene_biotype "lncRNA"; transcript_source "ensembl"; transcript_biotype "lncRNA"; exon_id "ENSRNOE00000782849"; exon_version "1";
9	ensembl	exon	52408870	52409031	0	-	.	gene_id "ENSRNOG00000081286"; gene_version "1"; transcript_id "ENSRNOT00000151729"; transcript_version "1"; exon_number "2"; gene_source "ensembl"; gene_biotype "lncRNA"; transcript_source "ensembl"; transcript_biotype "lncRNA"; exon_id "ENSRNOE00000782849"; exon_version "1";
9	ensembl	exon	52408870	52409031	0	-	.	gene_id "ENSRNOG00000081286"; gene_version "1"; transcript_id "ENSRNOT00000148872"; transcript_version "1"; exon_number "3"; gene_source "ensembl"; gene_biotype "lncRNA"; transcript_source "ensembl"; transcript_biotype "lncRNA"; exon_id "ENSRNOE00000782849"; exon_version "1";
9	ENSEMBL114_rn	exon	52408870	52409031	104.0962560597	-	.	gene_id "ENSRNOG00000081286"; transcript_id "ENSRNOG00000081286_tx_1"; exon_id "9_52408870_52409031_-"; exonnum "2"; txlen "1924";
9	ENSEMBL114_rn	exon	52408870	52409031	0.0435970095274371	-	.	gene_id "ENSRNOG00000081286"; transcript_id "ENSRNOG00000081286_tx_7"; exon_id "9_52408870_52409031_-"; exonnum "4"; txlen "2639";
9	ENSEMBL114_rn	exon	52408870	52409031	0.0435970095274371	-	.	gene_id "ENSRNOG00000081286"; transcript_id "ENSRNOG00000081286_tx_8"; exon_id "9_52408870_52409031_-"; exonnum "4"; txlen "2439";
9	ensembl	exon	52413108	52413617	0	-	.	gene_id "ENSRNOG00000090406"; gene_version "1"; transcript_id "ENSRNOT00000170955"; transcript_version "1"; exon_number "2"; gene_source "ensembl"; gene_biotype "lncRNA"; transcript_source "ensembl"; transcript_biotype "lncRNA"; exon_id "ENSRNOE00000746788"; exon_version "1"; tag "Ensembl_canonical";
9	ensembl	gene	52413108	52414332	0	-	.	gene_id "ENSRNOG00000090406"; gene_version "1"; gene_source "ensembl"; gene_biotype "lncRNA";
9	ensembl	transcript	52413108	52414332	0	-	.	gene_id "ENSRNOG00000090406"; gene_version "1"; transcript_id "ENSRNOT00000170955"; transcript_version "1"; gene_source "ensembl"; gene_biotype "lncRNA"; transcript_source "ensembl"; transcript_biotype "lncRNA"; tag "Ensembl_canonical";
9	ensembl	exon	52413682	52414332	0	-	.	gene_id "ENSRNOG00000090406"; gene_version "1"; transcript_id "ENSRNOT00000170955"; transcript_version "1"; exon_number "1"; gene_source "ensembl"; gene_biotype "lncRNA"; transcript_source "ensembl"; transcript_biotype "lncRNA"; exon_id "ENSRNOE00000737527"; exon_version "1"; tag "Ensembl_canonical";
9	sraer114_mid	exon	52417630	52418109	0.0435970095274371	-	.	gene_id "ENSRNOG00000081286"; transcript_id "ENSRNOG00000081286_tx_7"; exon_id "9_52417630_52418109_-"; exonnum "3"; txlen "2639";
9	sraer114_mid	exon	52417630	52418109	0.0435970095274371	-	.	gene_id "ENSRNOG00000081286"; transcript_id "ENSRNOG00000081286_tx_8"; exon_id "9_52417630_52418109_-"; exonnum "3"; txlen "2439";
9	ensembl	exon	52420544	52420578	0	-	.	gene_id "ENSRNOG00000081286"; gene_version "1"; transcript_id "ENSRNOT00000146982"; transcript_version "1"; exon_number "2"; gene_source "ensembl"; gene_biotype "lncRNA"; transcript_source "ensembl"; transcript_biotype "lncRNA"; exon_id "ENSRNOE00000676012"; exon_version "1";
9	ensembl	exon	52420544	52420578	0	-	.	gene_id "ENSRNOG00000081286"; gene_version "1"; transcript_id "ENSRNOT00000148872"; transcript_version "1"; exon_number "2"; gene_source "ensembl"; gene_biotype "lncRNA"; transcript_source "ensembl"; transcript_biotype "lncRNA"; exon_id "ENSRNOE00000676012"; exon_version "1";
9	ENSEMBL114_rn	exon	52420544	52420578	0.0435970095274371	-	.	gene_id "ENSRNOG00000081286"; transcript_id "ENSRNOG00000081286_tx_7"; exon_id "9_52420544_52420578_-"; exonnum "2"; txlen "2639";
9	ENSEMBL114_rn	exon	52420544	52420578	0.0435970095274371	-	.	gene_id "ENSRNOG00000081286"; transcript_id "ENSRNOG00000081286_tx_8"; exon_id "9_52420544_52420578_-"; exonnum "2"; txlen "2439";
9	ensembl	exon	52421006	52421224	0	-	.	gene_id "ENSRNOG00000081286"; gene_version "1"; transcript_id "ENSRNOT00000148872"; transcript_version "1"; exon_number "1"; gene_source "ensembl"; gene_biotype "lncRNA"; transcript_source "ensembl"; transcript_biotype "lncRNA"; exon_id "ENSRNOE00000678828"; exon_version "1";
9	ensembl	exon	52427420	52429381	0	-	.	gene_id "ENSRNOG00000081286"; gene_version "1"; transcript_id "ENSRNOT00000149249"; transcript_version "1"; exon_number "1"; gene_source "ensembl"; gene_biotype "lncRNA"; transcript_source "ensembl"; transcript_biotype "lncRNA"; exon_id "ENSRNOE00000816343"; exon_version "1"; tag "Ensembl_canonical";
9	sraer114_es	exon	52432327	52432671	8.18858027227837	-	.	gene_id "ENSRNOG00000081286"; transcript_id "ENSRNOG00000081286_tx_4"; exon_id "9_52432327_52432671_-"; exonnum "2"; txlen "630";
9	ensembl	exon	52433904	52434188	0	-	.	gene_id "ENSRNOG00000081286"; gene_version "1"; transcript_id "ENSRNOT00000146982"; transcript_version "1"; exon_number "1"; gene_source "ensembl"; gene_biotype "lncRNA"; transcript_source "ensembl"; transcript_biotype "lncRNA"; exon_id "ENSRNOE00000800031"; exon_version "1";
9	ENSEMBL114_rn	exon	52433904	52434188	8.18858027227837	-	.	gene_id "ENSRNOG00000081286"; transcript_id "ENSRNOG00000081286_tx_4"; exon_id "9_52433904_52434188_-"; exonnum "1"; txlen "630";
9	ENSEMBL114_rn	exon	52433904	52434188	0.0435970095274371	-	.	gene_id "ENSRNOG00000081286"; transcript_id "ENSRNOG00000081286_tx_7"; exon_id "9_52433904_52434188_-"; exonnum "1"; txlen "2639";
9	ensembl	exon	52433904	52434291	0	-	.	gene_id "ENSRNOG00000081286"; gene_version "1"; transcript_id "ENSRNOT00000151729"; transcript_version "1"; exon_number "1"; gene_source "ensembl"; gene_biotype "lncRNA"; transcript_source "ensembl"; transcript_biotype "lncRNA"; exon_id "ENSRNOE00000726226"; exon_version "1";
9	sraer114_ss	exon	52435704	52435788	104.0962560597	-	.	gene_id "ENSRNOG00000081286"; transcript_id "ENSRNOG00000081286_tx_1"; exon_id "9_52435704_52435788_-"; exonnum "1"; txlen "1924";
9	sraer114_ss	exon	52435704	52435788	0.0435970095274371	-	.	gene_id "ENSRNOG00000081286"; transcript_id "ENSRNOG00000081286_tx_8"; exon_id "9_52435704_52435788_-"; exonnum "1"; txlen "2439";
9	sraer114_mid	exon	52485942	52486233	0.0605259886673849	-	.	gene_id "sraer114_gene_57647"; transcript_id "sraer114_gene_57647_tx_2"; exon_id "9_52485942_52486233_-"; exonnum "3"; txlen "555";
9	sraer114_mid	exon	52496271	52496392	0.0605259886673849	-	.	gene_id "sraer114_gene_57647"; transcript_id "sraer114_gene_57647_tx_2"; exon_id "9_52496271_52496392_-"; exonnum "2"; txlen "555";
9	sraer114_ss	exon	52501069	52501209	0.0605259886673849	-	.	gene_id "sraer114_gene_57647"; transcript_id "sraer114_gene_57647_tx_2"; exon_id "9_52501069_52501209_-"; exonnum "1"; txlen "555";
9	sraer114_es	exon	52515986	52516447	0.0166194103372984	-	.	gene_id "sraer114_gene_58196"; transcript_id "sraer114_gene_58196_tx_1"; exon_id "9_52515986_52516447_-"; exonnum "4"; txlen "715";
9	sraer114_es	exon	52515986	52516447	0.00486222243524205	-	.	gene_id "sraer114_gene_58196"; transcript_id "sraer114_gene_58196_tx_5"; exon_id "9_52515986_52516447_-"; exonnum "2"; txlen "539";
9	sraer114_ss	exon	52569101	52569177	0.00486222243524205	-	.	gene_id "sraer114_gene_58196"; transcript_id "sraer114_gene_58196_tx_5"; exon_id "9_52569101_52569177_-"; exonnum "1"; txlen "539";
9	sraer114_mid	exon	52572529	52572657	0.0156222457170605	-	.	gene_id "sraer114_gene_58196"; transcript_id "sraer114_gene_58196_tx_2"; exon_id "9_52572529_52572657_-"; exonnum "5"; txlen "594";
9	sraer114_mid	exon	52574954	52575165	0.0156222457170605	-	.	gene_id "sraer114_gene_58196"; transcript_id "sraer114_gene_58196_tx_2"; exon_id "9_52574954_52575165_-"; exonnum "4"; txlen "594";
9	sraer114_mid	exon	52583252	52583337	0.0166194103372984	-	.	gene_id "sraer114_gene_58196"; transcript_id "sraer114_gene_58196_tx_1"; exon_id "9_52583252_52583337_-"; exonnum "3"; txlen "715";
9	sraer114_mid	exon	52583252	52583337	0.0156222457170605	-	.	gene_id "sraer114_gene_58196"; transcript_id "sraer114_gene_58196_tx_2"; exon_id "9_52583252_52583337_-"; exonnum "3"; txlen "594";
9	sraer114_mid	exon	52584069	52584178	0.0166194103372984	-	.	gene_id "sraer114_gene_58196"; transcript_id "sraer114_gene_58196_tx_1"; exon_id "9_52584069_52584178_-"; exonnum "2"; txlen "715";
9	sraer114_mid	exon	52584069	52584178	0.0156222457170605	-	.	gene_id "sraer114_gene_58196"; transcript_id "sraer114_gene_58196_tx_2"; exon_id "9_52584069_52584178_-"; exonnum "2"; txlen "594";
9	sraer114_ss	exon	52587252	52587308	0.0166194103372984	-	.	gene_id "sraer114_gene_58196"; transcript_id "sraer114_gene_58196_tx_1"; exon_id "9_52587252_52587308_-"; exonnum "1"; txlen "715";
9	sraer114_ss	exon	52587252	52587308	0.0156222457170605	-	.	gene_id "sraer114_gene_58196"; transcript_id "sraer114_gene_58196_tx_2"; exon_id "9_52587252_52587308_-"; exonnum "1"; txlen "594";
9	sraer114_es	exon	52606029	52606407	0.477399810564007	-	.	gene_id "sraer114_gene_55244"; transcript_id "sraer114_gene_55244_tx_1"; exon_id "9_52606029_52606407_-"; exonnum "2"; txlen "737";
9	sraer114_ss	exon	52606532	52606889	0.477399810564007	-	.	gene_id "sraer114_gene_55244"; transcript_id "sraer114_gene_55244_tx_1"; exon_id "9_52606532_52606889_-"; exonnum "1"; txlen "737";
9	ensembl	gene	52619936	52620054	0	-	.	gene_id "ENSRNOG00000051910"; gene_version "3"; gene_name "LOC120094930"; gene_source "ensembl"; gene_biotype "snoRNA";
9	ensembl	transcript	52619936	52620054	0	-	.	gene_id "ENSRNOG00000051910"; gene_version "3"; transcript_id "ENSRNOT00000088797"; transcript_version "3"; gene_name "LOC120094930"; gene_source "ensembl"; gene_biotype "snoRNA"; transcript_name "LOC120094930-201"; transcript_source "ensembl"; transcript_biotype "snoRNA"; tag "Ensembl_canonical";
9	ensembl	exon	52619936	52620054	0	-	.	gene_id "ENSRNOG00000051910"; gene_version "3"; transcript_id "ENSRNOT00000088797"; transcript_version "3"; exon_number "1"; gene_name "LOC120094930"; gene_source "ensembl"; gene_biotype "snoRNA"; transcript_name "LOC120094930-201"; transcript_source "ensembl"; transcript_biotype "snoRNA"; exon_id "ENSRNOE00000519876"; exon_version "1"; tag "Ensembl_canonical";
9	sraer114_es	exon	52694598	52695514	0.00589467523012896	-	.	gene_id "sraer114_gene_52558"; transcript_id "sraer114_gene_52558_tx_3"; exon_id "9_52694598_52695514_-"; exonnum "3"; txlen "1267";
9	sraer114_es	exon	52694598	52695514	0.00522814975875271	-	.	gene_id "sraer114_gene_52558"; transcript_id "sraer114_gene_52558_tx_4"; exon_id "9_52694598_52695514_-"; exonnum "4"; txlen "1407";
9	sraer114_mid	exon	52696089	52696279	0.00589467523012896	-	.	gene_id "sraer114_gene_52558"; transcript_id "sraer114_gene_52558_tx_3"; exon_id "9_52696089_52696279_-"; exonnum "2"; txlen "1267";
9	sraer114_mid	exon	52696089	52696279	0.00522814975875271	-	.	gene_id "sraer114_gene_52558"; transcript_id "sraer114_gene_52558_tx_4"; exon_id "9_52696089_52696279_-"; exonnum "3"; txlen "1407";
9	sraer114_mid	exon	52696978	52697117	0.00522814975875271	-	.	gene_id "sraer114_gene_52558"; transcript_id "sraer114_gene_52558_tx_4"; exon_id "9_52696978_52697117_-"; exonnum "2"; txlen "1407";
9	sraer114_es	exon	52710990	52711883	0.0882892343081429	-	.	gene_id "sraer114_gene_52558"; transcript_id "sraer114_gene_52558_tx_1"; exon_id "9_52710990_52711883_-"; exonnum "2"; txlen "1053";
9	sraer114_es	exon	52710990	52711883	0.0247913833413848	-	.	gene_id "sraer114_gene_52558"; transcript_id "sraer114_gene_52558_tx_2"; exon_id "9_52710990_52711883_-"; exonnum "2"; txlen "1017";
9	sraer114_mid	exon	52712004	52712126	0.0247913833413848	-	.	gene_id "sraer114_gene_52558"; transcript_id "sraer114_gene_52558_tx_2"; exon_id "9_52712004_52712126_-"; exonnum "1"; txlen "1017";
9	sraer114_ss	exon	52714017	52714175	0.0882892343081429	-	.	gene_id "sraer114_gene_52558"; transcript_id "sraer114_gene_52558_tx_1"; exon_id "9_52714017_52714175_-"; exonnum "1"; txlen "1053";
9	sraer114_ss	exon	52714017	52714175	0.00589467523012896	-	.	gene_id "sraer114_gene_52558"; transcript_id "sraer114_gene_52558_tx_3"; exon_id "9_52714017_52714175_-"; exonnum "1"; txlen "1267";
9	sraer114_ss	exon	52714017	52714175	0.00522814975875271	-	.	gene_id "sraer114_gene_52558"; transcript_id "sraer114_gene_52558_tx_4"; exon_id "9_52714017_52714175_-"; exonnum "1"; txlen "1407";
9	ensembl	three_prime_utr	52754287	52755947	0	-	.	gene_id "ENSRNOG00000067388"; gene_version "2"; transcript_id "ENSRNOT00000112049"; transcript_version "2"; gene_name "Arpc5l-ps1"; gene_source "ensembl"; gene_biotype "protein_coding"; transcript_name "Arpc5l-ps1-201"; transcript_source "ensembl"; transcript_biotype "protein_coding"; tag "Ensembl_canonical";
9	ensembl	gene	52754287	52756633	0	-	.	gene_id "ENSRNOG00000067388"; gene_version "2"; gene_name "Arpc5l-ps1"; gene_source "ensembl"; gene_biotype "protein_coding";
9	ensembl	transcript	52754287	52756633	0	-	.	gene_id "ENSRNOG00000067388"; gene_version "2"; transcript_id "ENSRNOT00000112049"; transcript_version "2"; gene_name "Arpc5l-ps1"; gene_source "ensembl"; gene_biotype "protein_coding"; transcript_name "Arpc5l-ps1-201"; transcript_source "ensembl"; transcript_biotype "protein_coding"; tag "Ensembl_canonical";
9	ensembl	exon	52754287	52756633	0	-	.	gene_id "ENSRNOG00000067388"; gene_version "2"; transcript_id "ENSRNOT00000112049"; transcript_version "2"; exon_number "1"; gene_name "Arpc5l-ps1"; gene_source "ensembl"; gene_biotype "protein_coding"; transcript_name "Arpc5l-ps1-201"; transcript_source "ensembl"; transcript_biotype "protein_coding"; exon_id "ENSRNOE00000599235"; exon_version "2"; tag "Ensembl_canonical";
9	ensembl	stop_codon	52755948	52755950	0	-	0	gene_id "ENSRNOG00000067388"; gene_version "2"; transcript_id "ENSRNOT00000112049"; transcript_version "2"; exon_number "1"; gene_name "Arpc5l-ps1"; gene_source "ensembl"; gene_biotype "protein_coding"; transcript_name "Arpc5l-ps1-201"; transcript_source "ensembl"; transcript_biotype "protein_coding"; tag "Ensembl_canonical";
9	ensembl	CDS	52755951	52756409	0	-	0	gene_id "ENSRNOG00000067388"; gene_version "2"; transcript_id "ENSRNOT00000112049"; transcript_version "2"; exon_number "1"; gene_name "Arpc5l-ps1"; gene_source "ensembl"; gene_biotype "protein_coding"; transcript_name "Arpc5l-ps1-201"; transcript_source "ensembl"; transcript_biotype "protein_coding"; protein_id "ENSRNOP00000083929"; protein_version "1"; tag "Ensembl_canonical";
9	ensembl	start_codon	52756407	52756409	0	-	0	gene_id "ENSRNOG00000067388"; gene_version "2"; transcript_id "ENSRNOT00000112049"; transcript_version "2"; exon_number "1"; gene_name "Arpc5l-ps1"; gene_source "ensembl"; gene_biotype "protein_coding"; transcript_name "Arpc5l-ps1-201"; transcript_source "ensembl"; transcript_biotype "protein_coding"; tag "Ensembl_canonical";
9	ensembl	five_prime_utr	52756410	52756633	0	-	.	gene_id "ENSRNOG00000067388"; gene_version "2"; transcript_id "ENSRNOT00000112049"; transcript_version "2"; gene_name "Arpc5l-ps1"; gene_source "ensembl"; gene_biotype "protein_coding"; transcript_name "Arpc5l-ps1-201"; transcript_source "ensembl"; transcript_biotype "protein_coding"; tag "Ensembl_canonical";
9	ensembl	three_prime_utr	52813087	52815470	0	-	.	gene_id "ENSRNOG00000024562"; gene_version "8"; transcript_id "ENSRNOT00000100157"; transcript_version "2"; gene_name "Tgfbrap1"; gene_source "ensembl"; gene_biotype "protein_coding"; transcript_name "Tgfbrap1-203"; transcript_source "ensembl"; transcript_biotype "protein_coding";
9	ensembl	three_prime_utr	52813087	52815470	0	-	.	gene_id "ENSRNOG00000024562"; gene_version "8"; transcript_id "ENSRNOT00000079239"; transcript_version "3"; gene_name "Tgfbrap1"; gene_source "ensembl"; gene_biotype "protein_coding"; transcript_name "Tgfbrap1-202"; transcript_source "ensembl"; transcript_biotype "protein_coding"; tag "Ensembl_canonical";
9	ensembl	three_prime_utr	52813087	52815470	0	-	.	gene_id "ENSRNOG00000024562"; gene_version "8"; transcript_id "ENSRNOT00000037094"; transcript_version "8"; gene_name "Tgfbrap1"; gene_source "ensembl"; gene_biotype "protein_coding"; transcript_name "Tgfbrap1-201"; transcript_source "ensembl"; transcript_biotype "protein_coding";
9	ensembl	exon	52813087	52815647	0	-	.	gene_id "ENSRNOG00000024562"; gene_version "8"; transcript_id "ENSRNOT00000100157"; transcript_version "2"; exon_number "12"; gene_name "Tgfbrap1"; gene_source "ensembl"; gene_biotype "protein_coding"; transcript_name "Tgfbrap1-203"; transcript_source "ensembl"; transcript_biotype "protein_coding"; exon_id "ENSRNOE00000402561"; exon_version "3";
9	ensembl	exon	52813087	52815647	0	-	.	gene_id "ENSRNOG00000024562"; gene_version "8"; transcript_id "ENSRNOT00000079239"; transcript_version "3"; exon_number "14"; gene_name "Tgfbrap1"; gene_source "ensembl"; gene_biotype "protein_coding"; transcript_name "Tgfbrap1-202"; transcript_source "ensembl"; transcript_biotype "protein_coding"; exon_id "ENSRNOE00000402561"; exon_version "3"; tag "Ensembl_canonical";
9	ensembl	exon	52813087	52815647	0	-	.	gene_id "ENSRNOG00000024562"; gene_version "8"; transcript_id "ENSRNOT00000037094"; transcript_version "8"; exon_number "13"; gene_name "Tgfbrap1"; gene_source "ensembl"; gene_biotype "protein_coding"; transcript_name "Tgfbrap1-201"; transcript_source "ensembl"; transcript_biotype "protein_coding"; exon_id "ENSRNOE00000402561"; exon_version "3";
9	ENSEMBL114_rn	exon	52813087	52815647	142.461431106654	-	.	gene_id "ENSRNOG00000024562"; transcript_id "ENSRNOG00000024562_tx_1"; exon_id "9_52813087_52815647_-"; exonnum "12"; txlen "5054";
9	ENSEMBL114_rn	exon	52813087	52815647	0.0398865848095161	-	.	gene_id "ENSRNOG00000024562"; transcript_id "ENSRNOG00000024562_tx_3"; exon_id "9_52813087_52815647_-"; exonnum "14"; txlen "5446";
9	ensembl	transcript	52813087	52857267	0	-	.	gene_id "ENSRNOG00000024562"; gene_version "8"; transcript_id "ENSRNOT00000100157"; transcript_version "2"; gene_name "Tgfbrap1"; gene_source "ensembl"; gene_biotype "protein_coding"; transcript_name "Tgfbrap1-203"; transcript_source "ensembl"; transcript_biotype "protein_coding";
9	ensembl	transcript	52813087	52863240	0	-	.	gene_id "ENSRNOG00000024562"; gene_version "8"; transcript_id "ENSRNOT00000079239"; transcript_version "3"; gene_name "Tgfbrap1"; gene_source "ensembl"; gene_biotype "protein_coding"; transcript_name "Tgfbrap1-202"; transcript_source "ensembl"; transcript_biotype "protein_coding"; tag "Ensembl_canonical";
9	ensembl	gene	52813087	52863441	0	-	.	gene_id "ENSRNOG00000024562"; gene_version "8"; gene_name "Tgfbrap1"; gene_source "ensembl"; gene_biotype "protein_coding";
9	ensembl	transcript	52813087	52863441	0	-	.	gene_id "ENSRNOG00000024562"; gene_version "8"; transcript_id "ENSRNOT00000037094"; transcript_version "8"; gene_name "Tgfbrap1"; gene_source "ensembl"; gene_biotype "protein_coding"; transcript_name "Tgfbrap1-201"; transcript_source "ensembl"; transcript_biotype "protein_coding";
9	ensembl	stop_codon	52815471	52815473	0	-	0	gene_id "ENSRNOG00000024562"; gene_version "8"; transcript_id "ENSRNOT00000100157"; transcript_version "2"; exon_number "12"; gene_name "Tgfbrap1"; gene_source "ensembl"; gene_biotype "protein_coding"; transcript_name "Tgfbrap1-203"; transcript_source "ensembl"; transcript_biotype "protein_coding";
9	ensembl	stop_codon	52815471	52815473	0	-	0	gene_id "ENSRNOG00000024562"; gene_version "8"; transcript_id "ENSRNOT00000079239"; transcript_version "3"; exon_number "14"; gene_name "Tgfbrap1"; gene_source "ensembl"; gene_biotype "protein_coding"; transcript_name "Tgfbrap1-202"; transcript_source "ensembl"; transcript_biotype "protein_coding"; tag "Ensembl_canonical";
9	ensembl	stop_codon	52815471	52815473	0	-	0	gene_id "ENSRNOG00000024562"; gene_version "8"; transcript_id "ENSRNOT00000037094"; transcript_version "8"; exon_number "13"; gene_name "Tgfbrap1"; gene_source "ensembl"; gene_biotype "protein_coding"; transcript_name "Tgfbrap1-201"; transcript_source "ensembl"; transcript_biotype "protein_coding";
9	ensembl	CDS	52815474	52815647	0	-	0	gene_id "ENSRNOG00000024562"; gene_version "8"; transcript_id "ENSRNOT00000100157"; transcript_version "2"; exon_number "12"; gene_name "Tgfbrap1"; gene_source "ensembl"; gene_biotype "protein_coding"; transcript_name "Tgfbrap1-203"; transcript_source "ensembl"; transcript_biotype "protein_coding"; protein_id "ENSRNOP00000096555"; protein_version "1";
9	ensembl	CDS	52815474	52815647	0	-	0	gene_id "ENSRNOG00000024562"; gene_version "8"; transcript_id "ENSRNOT00000079239"; transcript_version "3"; exon_number "14"; gene_name "Tgfbrap1"; gene_source "ensembl"; gene_biotype "protein_coding"; transcript_name "Tgfbrap1-202"; transcript_source "ensembl"; transcript_biotype "protein_coding"; protein_id "ENSRNOP00000069317"; protein_version "3"; tag "Ensembl_canonical";
9	ensembl	CDS	52815474	52815647	0	-	0	gene_id "ENSRNOG00000024562"; gene_version "8"; transcript_id "ENSRNOT00000037094"; transcript_version "8"; exon_number "13"; gene_name "Tgfbrap1"; gene_source "ensembl"; gene_biotype "protein_coding"; transcript_name "Tgfbrap1-201"; transcript_source "ensembl"; transcript_biotype "protein_coding"; protein_id "ENSRNOP00000056202"; protein_version "4";
9	ensembl	exon	52817361	52817794	0	-	.	gene_id "ENSRNOG00000024562"; gene_version "8"; transcript_id "ENSRNOT00000100157"; transcript_version "2"; exon_number "11"; gene_name "Tgfbrap1"; gene_source "ensembl"; gene_biotype "protein_coding"; transcript_name "Tgfbrap1-203"; transcript_source "ensembl"; transcript_biotype "protein_coding"; exon_id "ENSRNOE00000583828"; exon_version "1";
9	ensembl	CDS	52817361	52817794	0	-	2	gene_id "ENSRNOG00000024562"; gene_version "8"; transcript_id "ENSRNOT00000100157"; transcript_version "2"; exon_number "11"; gene_name "Tgfbrap1"; gene_source "ensembl"; gene_biotype "protein_coding"; transcript_name "Tgfbrap1-203"; transcript_source "ensembl"; transcript_biotype "protein_coding"; protein_id "ENSRNOP00000096555"; protein_version "1";
9	ensembl	exon	52817361	52817794	0	-	.	gene_id "ENSRNOG00000024562"; gene_version "8"; transcript_id "ENSRNOT00000079239"; transcript_version "3"; exon_number "13"; gene_name "Tgfbrap1"; gene_source "ensembl"; gene_biotype "protein_coding"; transcript_name "Tgfbrap1-202"; transcript_source "ensembl"; transcript_biotype "protein_coding"; exon_id "ENSRNOE00000583828"; exon_version "1"; tag "Ensembl_canonical";
9	ensembl	CDS	52817361	52817794	0	-	2	gene_id "ENSRNOG00000024562"; gene_version "8"; transcript_id "ENSRNOT00000079239"; transcript_version "3"; exon_number "13"; gene_name "Tgfbrap1"; gene_source "ensembl"; gene_biotype "protein_coding"; transcript_name "Tgfbrap1-202"; transcript_source "ensembl"; transcript_biotype "protein_coding"; protein_id "ENSRNOP00000069317"; protein_version "3"; tag "Ensembl_canonical";
9	ensembl	exon	52817361	52817794	0	-	.	gene_id "ENSRNOG00000024562"; gene_version "8"; transcript_id "ENSRNOT00000037094"; transcript_version "8"; exon_number "12"; gene_name "Tgfbrap1"; gene_source "ensembl"; gene_biotype "protein_coding"; transcript_name "Tgfbrap1-201"; transcript_source "ensembl"; transcript_biotype "protein_coding"; exon_id "ENSRNOE00000583828"; exon_version "1";
9	ensembl	CDS	52817361	52817794	0	-	2	gene_id "ENSRNOG00000024562"; gene_version "8"; transcript_id "ENSRNOT00000037094"; transcript_version "8"; exon_number "12"; gene_name "Tgfbrap1"; gene_source "ensembl"; gene_biotype "protein_coding"; transcript_name "Tgfbrap1-201"; transcript_source "ensembl"; transcript_biotype "protein_coding"; protein_id "ENSRNOP00000056202"; protein_version "4";
9	ENSEMBL114_rn	exon	52817361	52817794	142.461431106654	-	.	gene_id "ENSRNOG00000024562"; transcript_id "ENSRNOG00000024562_tx_1"; exon_id "9_52817361_52817794_-"; exonnum "11"; txlen "5054";
9	ENSEMBL114_rn	exon	52817361	52817794	0.0398865848095161	-	.	gene_id "ENSRNOG00000024562"; transcript_id "ENSRNOG00000024562_tx_3"; exon_id "9_52817361_52817794_-"; exonnum "13"; txlen "5446";
9	ensembl	exon	52819209	52819368	0	-	.	gene_id "ENSRNOG00000024562"; gene_version "8"; transcript_id "ENSRNOT00000100157"; transcript_version "2"; exon_number "10"; gene_name "Tgfbrap1"; gene_source "ensembl"; gene_biotype "protein_coding"; transcript_name "Tgfbrap1-203"; transcript_source "ensembl"; transcript_biotype "protein_coding"; exon_id "ENSRNOE00000587244"; exon_version "1";
9	ensembl	CDS	52819209	52819368	0	-	0	gene_id "ENSRNOG00000024562"; gene_version "8"; transcript_id "ENSRNOT00000100157"; transcript_version "2"; exon_number "10"; gene_name "Tgfbrap1"; gene_source "ensembl"; gene_biotype "protein_coding"; transcript_name "Tgfbrap1-203"; transcript_source "ensembl"; transcript_biotype "protein_coding"; protein_id "ENSRNOP00000096555"; protein_version "1";
9	ensembl	exon	52819209	52819368	0	-	.	gene_id "ENSRNOG00000024562"; gene_version "8"; transcript_id "ENSRNOT00000079239"; transcript_version "3"; exon_number "12"; gene_name "Tgfbrap1"; gene_source "ensembl"; gene_biotype "protein_coding"; transcript_name "Tgfbrap1-202"; transcript_source "ensembl"; transcript_biotype "protein_coding"; exon_id "ENSRNOE00000587244"; exon_version "1"; tag "Ensembl_canonical";
9	ensembl	CDS	52819209	52819368	0	-	0	gene_id "ENSRNOG00000024562"; gene_version "8"; transcript_id "ENSRNOT00000079239"; transcript_version "3"; exon_number "12"; gene_name "Tgfbrap1"; gene_source "ensembl"; gene_biotype "protein_coding"; transcript_name "Tgfbrap1-202"; transcript_source "ensembl"; transcript_biotype "protein_coding"; protein_id "ENSRNOP00000069317"; protein_version "3"; tag "Ensembl_canonical";
9	ensembl	exon	52819209	52819368	0	-	.	gene_id "ENSRNOG00000024562"; gene_version "8"; transcript_id "ENSRNOT00000037094"; transcript_version "8"; exon_number "11"; gene_name "Tgfbrap1"; gene_source "ensembl"; gene_biotype "protein_coding"; transcript_name "Tgfbrap1-201"; transcript_source "ensembl"; transcript_biotype "protein_coding"; exon_id "ENSRNOE00000587244"; exon_version "1";
9	ensembl	CDS	52819209	52819368	0	-	0	gene_id "ENSRNOG00000024562"; gene_version "8"; transcript_id "ENSRNOT00000037094"; transcript_version "8"; exon_number "11"; gene_name "Tgfbrap1"; gene_source "ensembl"; gene_biotype "protein_coding"; transcript_name "Tgfbrap1-201"; transcript_source "ensembl"; transcript_biotype "protein_coding"; protein_id "ENSRNOP00000056202"; protein_version "4";
9	ENSEMBL114_rn	exon	52819209	52819368	142.461431106654	-	.	gene_id "ENSRNOG00000024562"; transcript_id "ENSRNOG00000024562_tx_1"; exon_id "9_52819209_52819368_-"; exonnum "10"; txlen "5054";
9	ENSEMBL114_rn	exon	52819209	52819368	0.0398865848095161	-	.	gene_id "ENSRNOG00000024562"; transcript_id "ENSRNOG00000024562_tx_3"; exon_id "9_52819209_52819368_-"; exonnum "12"; txlen "5446";
9	ensembl	exon	52820100	52820246	0	-	.	gene_id "ENSRNOG00000024562"; gene_version "8"; transcript_id "ENSRNOT00000100157"; transcript_version "2"; exon_number "9"; gene_name "Tgfbrap1"; gene_source "ensembl"; gene_biotype "protein_coding"; transcript_name "Tgfbrap1-203"; transcript_source "ensembl"; transcript_biotype "protein_coding"; exon_id "ENSRNOE00000588904"; exon_version "1";
9	ensembl	CDS	52820100	52820246	0	-	0	gene_id "ENSRNOG00000024562"; gene_version "8"; transcript_id "ENSRNOT00000100157"; transcript_version "2"; exon_number "9"; gene_name "Tgfbrap1"; gene_source "ensembl"; gene_biotype "protein_coding"; transcript_name "Tgfbrap1-203"; transcript_source "ensembl"; transcript_biotype "protein_coding"; protein_id "ENSRNOP00000096555"; protein_version "1";
9	ensembl	exon	52820100	52820246	0	-	.	gene_id "ENSRNOG00000024562"; gene_version "8"; transcript_id "ENSRNOT00000079239"; transcript_version "3"; exon_number "11"; gene_name "Tgfbrap1"; gene_source "ensembl"; gene_biotype "protein_coding"; transcript_name "Tgfbrap1-202"; transcript_source "ensembl"; transcript_biotype "protein_coding"; exon_id "ENSRNOE00000588904"; exon_version "1"; tag "Ensembl_canonical";
9	ensembl	CDS	52820100	52820246	0	-	0	gene_id "ENSRNOG00000024562"; gene_version "8"; transcript_id "ENSRNOT00000079239"; transcript_version "3"; exon_number "11"; gene_name "Tgfbrap1"; gene_source "ensembl"; gene_biotype "protein_coding"; transcript_name "Tgfbrap1-202"; transcript_source "ensembl"; transcript_biotype "protein_coding"; protein_id "ENSRNOP00000069317"; protein_version "3"; tag "Ensembl_canonical";
9	ensembl	exon	52820100	52820246	0	-	.	gene_id "ENSRNOG00000024562"; gene_version "8"; transcript_id "ENSRNOT00000037094"; transcript_version "8"; exon_number "10"; gene_name "Tgfbrap1"; gene_source "ensembl"; gene_biotype "protein_coding"; transcript_name "Tgfbrap1-201"; transcript_source "ensembl"; transcript_biotype "protein_coding"; exon_id "ENSRNOE00000588904"; exon_version "1";
9	ensembl	CDS	52820100	52820246	0	-	0	gene_id "ENSRNOG00000024562"; gene_version "8"; transcript_id "ENSRNOT00000037094"; transcript_version "8"; exon_number "10"; gene_name "Tgfbrap1"; gene_source "ensembl"; gene_biotype "protein_coding"; transcript_name "Tgfbrap1-201"; transcript_source "ensembl"; transcript_biotype "protein_coding"; protein_id "ENSRNOP00000056202"; protein_version "4";
9	ENSEMBL114_rn	exon	52820100	52820246	142.461431106654	-	.	gene_id "ENSRNOG00000024562"; transcript_id "ENSRNOG00000024562_tx_1"; exon_id "9_52820100_52820246_-"; exonnum "9"; txlen "5054";
9	ENSEMBL114_rn	exon	52820100	52820246	0.0398865848095161	-	.	gene_id "ENSRNOG00000024562"; transcript_id "ENSRNOG00000024562_tx_3"; exon_id "9_52820100_52820246_-"; exonnum "11"; txlen "5446";
9	ensembl	exon	52822263	52822406	0	-	.	gene_id "ENSRNOG00000024562"; gene_version "8"; transcript_id "ENSRNOT00000100157"; transcript_version "2"; exon_number "8"; gene_name "Tgfbrap1"; gene_source "ensembl"; gene_biotype "protein_coding"; transcript_name "Tgfbrap1-203"; transcript_source "ensembl"; transcript_biotype "protein_coding"; exon_id "ENSRNOE00000580863"; exon_version "1";
9	ensembl	CDS	52822263	52822406	0	-	0	gene_id "ENSRNOG00000024562"; gene_version "8"; transcript_id "ENSRNOT00000100157"; transcript_version "2"; exon_number "8"; gene_name "Tgfbrap1"; gene_source "ensembl"; gene_biotype "protein_coding"; transcript_name "Tgfbrap1-203"; transcript_source "ensembl"; transcript_biotype "protein_coding"; protein_id "ENSRNOP00000096555"; protein_version "1";
9	ensembl	exon	52822263	52822406	0	-	.	gene_id "ENSRNOG00000024562"; gene_version "8"; transcript_id "ENSRNOT00000079239"; transcript_version "3"; exon_number "10"; gene_name "Tgfbrap1"; gene_source "ensembl"; gene_biotype "protein_coding"; transcript_name "Tgfbrap1-202"; transcript_source "ensembl"; transcript_biotype "protein_coding"; exon_id "ENSRNOE00000580863"; exon_version "1"; tag "Ensembl_canonical";
9	ensembl	CDS	52822263	52822406	0	-	0	gene_id "ENSRNOG00000024562"; gene_version "8"; transcript_id "ENSRNOT00000079239"; transcript_version "3"; exon_number "10"; gene_name "Tgfbrap1"; gene_source "ensembl"; gene_biotype "protein_coding"; transcript_name "Tgfbrap1-202"; transcript_source "ensembl"; transcript_biotype "protein_coding"; protein_id "ENSRNOP00000069317"; protein_version "3"; tag "Ensembl_canonical";
9	ensembl	exon	52822263	52822406	0	-	.	gene_id "ENSRNOG00000024562"; gene_version "8"; transcript_id "ENSRNOT00000037094"; transcript_version "8"; exon_number "9"; gene_name "Tgfbrap1"; gene_source "ensembl"; gene_biotype "protein_coding"; transcript_name "Tgfbrap1-201"; transcript_source "ensembl"; transcript_biotype "protein_coding"; exon_id "ENSRNOE00000580863"; exon_version "1";
9	ensembl	CDS	52822263	52822406	0	-	0	gene_id "ENSRNOG00000024562"; gene_version "8"; transcript_id "ENSRNOT00000037094"; transcript_version "8"; exon_number "9"; gene_name "Tgfbrap1"; gene_source "ensembl"; gene_biotype "protein_coding"; transcript_name "Tgfbrap1-201"; transcript_source "ensembl"; transcript_biotype "protein_coding"; protein_id "ENSRNOP00000056202"; protein_version "4";
9	ENSEMBL114_rn	exon	52822263	52822406	142.461431106654	-	.	gene_id "ENSRNOG00000024562"; transcript_id "ENSRNOG00000024562_tx_1"; exon_id "9_52822263_52822406_-"; exonnum "8"; txlen "5054";
9	ENSEMBL114_rn	exon	52822263	52822406	0.0398865848095161	-	.	gene_id "ENSRNOG00000024562"; transcript_id "ENSRNOG00000024562_tx_3"; exon_id "9_52822263_52822406_-"; exonnum "10"; txlen "5446";
9	ensembl	exon	52824715	52824772	0	-	.	gene_id "ENSRNOG00000024562"; gene_version "8"; transcript_id "ENSRNOT00000100157"; transcript_version "2"; exon_number "7"; gene_name "Tgfbrap1"; gene_source "ensembl"; gene_biotype "protein_coding"; transcript_name "Tgfbrap1-203"; transcript_source "ensembl"; transcript_biotype "protein_coding"; exon_id "ENSRNOE00000634435"; exon_version "1";
9	ensembl	CDS	52824715	52824772	0	-	1	gene_id "ENSRNOG00000024562"; gene_version "8"; transcript_id "ENSRNOT00000100157"; transcript_version "2"; exon_number "7"; gene_name "Tgfbrap1"; gene_source "ensembl"; gene_biotype "protein_coding"; transcript_name "Tgfbrap1-203"; transcript_source "ensembl"; transcript_biotype "protein_coding"; protein_id "ENSRNOP00000096555"; protein_version "1";
9	ensembl	exon	52824715	52824772	0	-	.	gene_id "ENSRNOG00000024562"; gene_version "8"; transcript_id "ENSRNOT00000079239"; transcript_version "3"; exon_number "9"; gene_name "Tgfbrap1"; gene_source "ensembl"; gene_biotype "protein_coding"; transcript_name "Tgfbrap1-202"; transcript_source "ensembl"; transcript_biotype "protein_coding"; exon_id "ENSRNOE00000634435"; exon_version "1"; tag "Ensembl_canonical";
9	ensembl	CDS	52824715	52824772	0	-	1	gene_id "ENSRNOG00000024562"; gene_version "8"; transcript_id "ENSRNOT00000079239"; transcript_version "3"; exon_number "9"; gene_name "Tgfbrap1"; gene_source "ensembl"; gene_biotype "protein_coding"; transcript_name "Tgfbrap1-202"; transcript_source "ensembl"; transcript_biotype "protein_coding"; protein_id "ENSRNOP00000069317"; protein_version "3"; tag "Ensembl_canonical";
9	ensembl	exon	52824715	52824772	0	-	.	gene_id "ENSRNOG00000024562"; gene_version "8"; transcript_id "ENSRNOT00000037094"; transcript_version "8"; exon_number "8"; gene_name "Tgfbrap1"; gene_source "ensembl"; gene_biotype "protein_coding"; transcript_name "Tgfbrap1-201"; transcript_source "ensembl"; transcript_biotype "protein_coding"; exon_id "ENSRNOE00000634435"; exon_version "1";
9	ensembl	CDS	52824715	52824772	0	-	1	gene_id "ENSRNOG00000024562"; gene_version "8"; transcript_id "ENSRNOT00000037094"; transcript_version "8"; exon_number "8"; gene_name "Tgfbrap1"; gene_source "ensembl"; gene_biotype "protein_coding"; transcript_name "Tgfbrap1-201"; transcript_source "ensembl"; transcript_biotype "protein_coding"; protein_id "ENSRNOP00000056202"; protein_version "4";
9	ENSEMBL114_rn	exon	52824715	52824772	142.461431106654	-	.	gene_id "ENSRNOG00000024562"; transcript_id "ENSRNOG00000024562_tx_1"; exon_id "9_52824715_52824772_-"; exonnum "7"; txlen "5054";
9	ENSEMBL114_rn	exon	52824715	52824772	0.0398865848095161	-	.	gene_id "ENSRNOG00000024562"; transcript_id "ENSRNOG00000024562_tx_3"; exon_id "9_52824715_52824772_-"; exonnum "9"; txlen "5446";
9	ensembl	exon	52825512	52825853	0	-	.	gene_id "ENSRNOG00000024562"; gene_version "8"; transcript_id "ENSRNOT00000100157"; transcript_version "2"; exon_number "6"; gene_name "Tgfbrap1"; gene_source "ensembl"; gene_biotype "protein_coding"; transcript_name "Tgfbrap1-203"; transcript_source "ensembl"; transcript_biotype "protein_coding"; exon_id "ENSRNOE00000565400"; exon_version "1";
9	ensembl	CDS	52825512	52825853	0	-	1	gene_id "ENSRNOG00000024562"; gene_version "8"; transcript_id "ENSRNOT00000100157"; transcript_version "2"; exon_number "6"; gene_name "Tgfbrap1"; gene_source "ensembl"; gene_biotype "protein_coding"; transcript_name "Tgfbrap1-203"; transcript_source "ensembl"; transcript_biotype "protein_coding"; protein_id "ENSRNOP00000096555"; protein_version "1";
9	ensembl	exon	52825512	52825853	0	-	.	gene_id "ENSRNOG00000024562"; gene_version "8"; transcript_id "ENSRNOT00000079239"; transcript_version "3"; exon_number "8"; gene_name "Tgfbrap1"; gene_source "ensembl"; gene_biotype "protein_coding"; transcript_name "Tgfbrap1-202"; transcript_source "ensembl"; transcript_biotype "protein_coding"; exon_id "ENSRNOE00000565400"; exon_version "1"; tag "Ensembl_canonical";
9	ensembl	CDS	52825512	52825853	0	-	1	gene_id "ENSRNOG00000024562"; gene_version "8"; transcript_id "ENSRNOT00000079239"; transcript_version "3"; exon_number "8"; gene_name "Tgfbrap1"; gene_source "ensembl"; gene_biotype "protein_coding"; transcript_name "Tgfbrap1-202"; transcript_source "ensembl"; transcript_biotype "protein_coding"; protein_id "ENSRNOP00000069317"; protein_version "3"; tag "Ensembl_canonical";
9	ensembl	exon	52825512	52825853	0	-	.	gene_id "ENSRNOG00000024562"; gene_version "8"; transcript_id "ENSRNOT00000037094"; transcript_version "8"; exon_number "7"; gene_name "Tgfbrap1"; gene_source "ensembl"; gene_biotype "protein_coding"; transcript_name "Tgfbrap1-201"; transcript_source "ensembl"; transcript_biotype "protein_coding"; exon_id "ENSRNOE00000565400"; exon_version "1";
9	ensembl	CDS	52825512	52825853	0	-	1	gene_id "ENSRNOG00000024562"; gene_version "8"; transcript_id "ENSRNOT00000037094"; transcript_version "8"; exon_number "7"; gene_name "Tgfbrap1"; gene_source "ensembl"; gene_biotype "protein_coding"; transcript_name "Tgfbrap1-201"; transcript_source "ensembl"; transcript_biotype "protein_coding"; protein_id "ENSRNOP00000056202"; protein_version "4";
9	ENSEMBL114_rn	exon	52825512	52825853	142.461431106654	-	.	gene_id "ENSRNOG00000024562"; transcript_id "ENSRNOG00000024562_tx_1"; exon_id "9_52825512_52825853_-"; exonnum "6"; txlen "5054";
9	ENSEMBL114_rn	exon	52825512	52825853	0.0398865848095161	-	.	gene_id "ENSRNOG00000024562"; transcript_id "ENSRNOG00000024562_tx_3"; exon_id "9_52825512_52825853_-"; exonnum "8"; txlen "5446";
9	ensembl	exon	52828160	52828242	0	-	.	gene_id "ENSRNOG00000024562"; gene_version "8"; transcript_id "ENSRNOT00000100157"; transcript_version "2"; exon_number "5"; gene_name "Tgfbrap1"; gene_source "ensembl"; gene_biotype "protein_coding"; transcript_name "Tgfbrap1-203"; transcript_source "ensembl"; transcript_biotype "protein_coding"; exon_id "ENSRNOE00000402568"; exon_version "1";
9	ensembl	CDS	52828160	52828242	0	-	0	gene_id "ENSRNOG00000024562"; gene_version "8"; transcript_id "ENSRNOT00000100157"; transcript_version "2"; exon_number "5"; gene_name "Tgfbrap1"; gene_source "ensembl"; gene_biotype "protein_coding"; transcript_name "Tgfbrap1-203"; transcript_source "ensembl"; transcript_biotype "protein_coding"; protein_id "ENSRNOP00000096555"; protein_version "1";
9	ensembl	exon	52828160	52828242	0	-	.	gene_id "ENSRNOG00000024562"; gene_version "8"; transcript_id "ENSRNOT00000079239"; transcript_version "3"; exon_number "7"; gene_name "Tgfbrap1"; gene_source "ensembl"; gene_biotype "protein_coding"; transcript_name "Tgfbrap1-202"; transcript_source "ensembl"; transcript_biotype "protein_coding"; exon_id "ENSRNOE00000402568"; exon_version "1"; tag "Ensembl_canonical";
9	ensembl	CDS	52828160	52828242	0	-	0	gene_id "ENSRNOG00000024562"; gene_version "8"; transcript_id "ENSRNOT00000079239"; transcript_version "3"; exon_number "7"; gene_name "Tgfbrap1"; gene_source "ensembl"; gene_biotype "protein_coding"; transcript_name "Tgfbrap1-202"; transcript_source "ensembl"; transcript_biotype "protein_coding"; protein_id "ENSRNOP00000069317"; protein_version "3"; tag "Ensembl_canonical";
9	ensembl	exon	52828160	52828242	0	-	.	gene_id "ENSRNOG00000024562"; gene_version "8"; transcript_id "ENSRNOT00000037094"; transcript_version "8"; exon_number "6"; gene_name "Tgfbrap1"; gene_source "ensembl"; gene_biotype "protein_coding"; transcript_name "Tgfbrap1-201"; transcript_source "ensembl"; transcript_biotype "protein_coding"; exon_id "ENSRNOE00000402568"; exon_version "1";
9	ensembl	CDS	52828160	52828242	0	-	0	gene_id "ENSRNOG00000024562"; gene_version "8"; transcript_id "ENSRNOT00000037094"; transcript_version "8"; exon_number "6"; gene_name "Tgfbrap1"; gene_source "ensembl"; gene_biotype "protein_coding"; transcript_name "Tgfbrap1-201"; transcript_source "ensembl"; transcript_biotype "protein_coding"; protein_id "ENSRNOP00000056202"; protein_version "4";
9	ENSEMBL114_rn	exon	52828160	52828242	142.461431106654	-	.	gene_id "ENSRNOG00000024562"; transcript_id "ENSRNOG00000024562_tx_1"; exon_id "9_52828160_52828242_-"; exonnum "5"; txlen "5054";
9	ENSEMBL114_rn	exon	52828160	52828242	0.0398865848095161	-	.	gene_id "ENSRNOG00000024562"; transcript_id "ENSRNOG00000024562_tx_3"; exon_id "9_52828160_52828242_-"; exonnum "7"; txlen "5446";
9	ensembl	exon	52832547	52832701	0	-	.	gene_id "ENSRNOG00000024562"; gene_version "8"; transcript_id "ENSRNOT00000100157"; transcript_version "2"; exon_number "4"; gene_name "Tgfbrap1"; gene_source "ensembl"; gene_biotype "protein_coding"; transcript_name "Tgfbrap1-203"; transcript_source "ensembl"; transcript_biotype "protein_coding"; exon_id "ENSRNOE00000402569"; exon_version "1";
9	ensembl	CDS	52832547	52832701	0	-	2	gene_id "ENSRNOG00000024562"; gene_version "8"; transcript_id "ENSRNOT00000100157"; transcript_version "2"; exon_number "4"; gene_name "Tgfbrap1"; gene_source "ensembl"; gene_biotype "protein_coding"; transcript_name "Tgfbrap1-203"; transcript_source "ensembl"; transcript_biotype "protein_coding"; protein_id "ENSRNOP00000096555"; protein_version "1";
9	ensembl	exon	52832547	52832701	0	-	.	gene_id "ENSRNOG00000024562"; gene_version "8"; transcript_id "ENSRNOT00000079239"; transcript_version "3"; exon_number "6"; gene_name "Tgfbrap1"; gene_source "ensembl"; gene_biotype "protein_coding"; transcript_name "Tgfbrap1-202"; transcript_source "ensembl"; transcript_biotype "protein_coding"; exon_id "ENSRNOE00000402569"; exon_version "1"; tag "Ensembl_canonical";
9	ensembl	CDS	52832547	52832701	0	-	2	gene_id "ENSRNOG00000024562"; gene_version "8"; transcript_id "ENSRNOT00000079239"; transcript_version "3"; exon_number "6"; gene_name "Tgfbrap1"; gene_source "ensembl"; gene_biotype "protein_coding"; transcript_name "Tgfbrap1-202"; transcript_source "ensembl"; transcript_biotype "protein_coding"; protein_id "ENSRNOP00000069317"; protein_version "3"; tag "Ensembl_canonical";
9	ensembl	exon	52832547	52832701	0	-	.	gene_id "ENSRNOG00000024562"; gene_version "8"; transcript_id "ENSRNOT00000037094"; transcript_version "8"; exon_number "5"; gene_name "Tgfbrap1"; gene_source "ensembl"; gene_biotype "protein_coding"; transcript_name "Tgfbrap1-201"; transcript_source "ensembl"; transcript_biotype "protein_coding"; exon_id "ENSRNOE00000402569"; exon_version "1";
9	ensembl	CDS	52832547	52832701	0	-	2	gene_id "ENSRNOG00000024562"; gene_version "8"; transcript_id "ENSRNOT00000037094"; transcript_version "8"; exon_number "5"; gene_name "Tgfbrap1"; gene_source "ensembl"; gene_biotype "protein_coding"; transcript_name "Tgfbrap1-201"; transcript_source "ensembl"; transcript_biotype "protein_coding"; protein_id "ENSRNOP00000056202"; protein_version "4";
9	ENSEMBL114_rn	exon	52832547	52832701	142.461431106654	-	.	gene_id "ENSRNOG00000024562"; transcript_id "ENSRNOG00000024562_tx_1"; exon_id "9_52832547_52832701_-"; exonnum "4"; txlen "5054";
9	ENSEMBL114_rn	exon	52832547	52832701	0.0398865848095161	-	.	gene_id "ENSRNOG00000024562"; transcript_id "ENSRNOG00000024562_tx_3"; exon_id "9_52832547_52832701_-"; exonnum "6"; txlen "5446";
9	ensembl	exon	52835546	52835740	0	-	.	gene_id "ENSRNOG00000024562"; gene_version "8"; transcript_id "ENSRNOT00000100157"; transcript_version "2"; exon_number "3"; gene_name "Tgfbrap1"; gene_source "ensembl"; gene_biotype "protein_coding"; transcript_name "Tgfbrap1-203"; transcript_source "ensembl"; transcript_biotype "protein_coding"; exon_id "ENSRNOE00000402570"; exon_version "1";
9	ensembl	CDS	52835546	52835740	0	-	2	gene_id "ENSRNOG00000024562"; gene_version "8"; transcript_id "ENSRNOT00000100157"; transcript_version "2"; exon_number "3"; gene_name "Tgfbrap1"; gene_source "ensembl"; gene_biotype "protein_coding"; transcript_name "Tgfbrap1-203"; transcript_source "ensembl"; transcript_biotype "protein_coding"; protein_id "ENSRNOP00000096555"; protein_version "1";
9	ensembl	exon	52835546	52835740	0	-	.	gene_id "ENSRNOG00000024562"; gene_version "8"; transcript_id "ENSRNOT00000079239"; transcript_version "3"; exon_number "5"; gene_name "Tgfbrap1"; gene_source "ensembl"; gene_biotype "protein_coding"; transcript_name "Tgfbrap1-202"; transcript_source "ensembl"; transcript_biotype "protein_coding"; exon_id "ENSRNOE00000402570"; exon_version "1"; tag "Ensembl_canonical";
9	ensembl	CDS	52835546	52835740	0	-	2	gene_id "ENSRNOG00000024562"; gene_version "8"; transcript_id "ENSRNOT00000079239"; transcript_version "3"; exon_number "5"; gene_name "Tgfbrap1"; gene_source "ensembl"; gene_biotype "protein_coding"; transcript_name "Tgfbrap1-202"; transcript_source "ensembl"; transcript_biotype "protein_coding"; protein_id "ENSRNOP00000069317"; protein_version "3"; tag "Ensembl_canonical";
9	ensembl	exon	52835546	52835740	0	-	.	gene_id "ENSRNOG00000024562"; gene_version "8"; transcript_id "ENSRNOT00000037094"; transcript_version "8"; exon_number "4"; gene_name "Tgfbrap1"; gene_source "ensembl"; gene_biotype "protein_coding"; transcript_name "Tgfbrap1-201"; transcript_source "ensembl"; transcript_biotype "protein_coding"; exon_id "ENSRNOE00000402570"; exon_version "1";
9	ensembl	CDS	52835546	52835740	0	-	2	gene_id "ENSRNOG00000024562"; gene_version "8"; transcript_id "ENSRNOT00000037094"; transcript_version "8"; exon_number "4"; gene_name "Tgfbrap1"; gene_source "ensembl"; gene_biotype "protein_coding"; transcript_name "Tgfbrap1-201"; transcript_source "ensembl"; transcript_biotype "protein_coding"; protein_id "ENSRNOP00000056202"; protein_version "4";
9	ENSEMBL114_rn	exon	52835546	52835740	142.461431106654	-	.	gene_id "ENSRNOG00000024562"; transcript_id "ENSRNOG00000024562_tx_1"; exon_id "9_52835546_52835740_-"; exonnum "3"; txlen "5054";
9	ENSEMBL114_rn	exon	52835546	52835740	0.0398865848095161	-	.	gene_id "ENSRNOG00000024562"; transcript_id "ENSRNOG00000024562_tx_3"; exon_id "9_52835546_52835740_-"; exonnum "5"; txlen "5446";
9	ensembl	exon	52839955	52840656	0	-	.	gene_id "ENSRNOG00000024562"; gene_version "8"; transcript_id "ENSRNOT00000100157"; transcript_version "2"; exon_number "2"; gene_name "Tgfbrap1"; gene_source "ensembl"; gene_biotype "protein_coding"; transcript_name "Tgfbrap1-203"; transcript_source "ensembl"; transcript_biotype "protein_coding"; exon_id "ENSRNOE00000664923"; exon_version "1";
9	ensembl	CDS	52839955	52840656	0	-	2	gene_id "ENSRNOG00000024562"; gene_version "8"; transcript_id "ENSRNOT00000100157"; transcript_version "2"; exon_number "2"; gene_name "Tgfbrap1"; gene_source "ensembl"; gene_biotype "protein_coding"; transcript_name "Tgfbrap1-203"; transcript_source "ensembl"; transcript_biotype "protein_coding"; protein_id "ENSRNOP00000096555"; protein_version "1";
9	ensembl	exon	52839955	52840656	0	-	.	gene_id "ENSRNOG00000024562"; gene_version "8"; transcript_id "ENSRNOT00000079239"; transcript_version "3"; exon_number "4"; gene_name "Tgfbrap1"; gene_source "ensembl"; gene_biotype "protein_coding"; transcript_name "Tgfbrap1-202"; transcript_source "ensembl"; transcript_biotype "protein_coding"; exon_id "ENSRNOE00000664923"; exon_version "1"; tag "Ensembl_canonical";
9	ensembl	CDS	52839955	52840656	0	-	2	gene_id "ENSRNOG00000024562"; gene_version "8"; transcript_id "ENSRNOT00000079239"; transcript_version "3"; exon_number "4"; gene_name "Tgfbrap1"; gene_source "ensembl"; gene_biotype "protein_coding"; transcript_name "Tgfbrap1-202"; transcript_source "ensembl"; transcript_biotype "protein_coding"; protein_id "ENSRNOP00000069317"; protein_version "3"; tag "Ensembl_canonical";
9	ensembl	exon	52839955	52840656	0	-	.	gene_id "ENSRNOG00000024562"; gene_version "8"; transcript_id "ENSRNOT00000037094"; transcript_version "8"; exon_number "3"; gene_name "Tgfbrap1"; gene_source "ensembl"; gene_biotype "protein_coding"; transcript_name "Tgfbrap1-201"; transcript_source "ensembl"; transcript_biotype "protein_coding"; exon_id "ENSRNOE00000664923"; exon_version "1";
9	ensembl	CDS	52839955	52840656	0	-	2	gene_id "ENSRNOG00000024562"; gene_version "8"; transcript_id "ENSRNOT00000037094"; transcript_version "8"; exon_number "3"; gene_name "Tgfbrap1"; gene_source "ensembl"; gene_biotype "protein_coding"; transcript_name "Tgfbrap1-201"; transcript_source "ensembl"; transcript_biotype "protein_coding"; protein_id "ENSRNOP00000056202"; protein_version "4";
9	ENSEMBL114_rn	exon	52839955	52840656	142.461431106654	-	.	gene_id "ENSRNOG00000024562"; transcript_id "ENSRNOG00000024562_tx_1"; exon_id "9_52839955_52840656_-"; exonnum "2"; txlen "5054";
9	ENSEMBL114_rn	exon	52839955	52840656	0.0398865848095161	-	.	gene_id "ENSRNOG00000024562"; transcript_id "ENSRNOG00000024562_tx_3"; exon_id "9_52839955_52840656_-"; exonnum "4"; txlen "5446";
9	sraer114_mid	exon	52845518	52845637	0.0398865848095161	-	.	gene_id "ENSRNOG00000024562"; transcript_id "ENSRNOG00000024562_tx_3"; exon_id "9_52845518_52845637_-"; exonnum "3"; txlen "5446";
9	ensembl	exon	52853659	52853718	0	-	.	gene_id "ENSRNOG00000024562"; gene_version "8"; transcript_id "ENSRNOT00000079239"; transcript_version "3"; exon_number "3"; gene_name "Tgfbrap1"; gene_source "ensembl"; gene_biotype "protein_coding"; transcript_name "Tgfbrap1-202"; transcript_source "ensembl"; transcript_biotype "protein_coding"; exon_id "ENSRNOE00000594038"; exon_version "2"; tag "Ensembl_canonical";
9	ensembl	CDS	52853659	52853718	0	-	2	gene_id "ENSRNOG00000024562"; gene_version "8"; transcript_id "ENSRNOT00000079239"; transcript_version "3"; exon_number "3"; gene_name "Tgfbrap1"; gene_source "ensembl"; gene_biotype "protein_coding"; transcript_name "Tgfbrap1-202"; transcript_source "ensembl"; transcript_biotype "protein_coding"; protein_id "ENSRNOP00000069317"; protein_version "3"; tag "Ensembl_canonical";
9	ensembl	CDS	52857056	52857068	0	-	0	gene_id "ENSRNOG00000024562"; gene_version "8"; transcript_id "ENSRNOT00000100157"; transcript_version "2"; exon_number "1"; gene_name "Tgfbrap1"; gene_source "ensembl"; gene_biotype "protein_coding"; transcript_name "Tgfbrap1-203"; transcript_source "ensembl"; transcript_biotype "protein_coding"; protein_id "ENSRNOP00000096555"; protein_version "1";
9	ensembl	exon	52857056	52857267	0	-	.	gene_id "ENSRNOG00000024562"; gene_version "8"; transcript_id "ENSRNOT00000100157"; transcript_version "2"; exon_number "1"; gene_name "Tgfbrap1"; gene_source "ensembl"; gene_biotype "protein_coding"; transcript_name "Tgfbrap1-203"; transcript_source "ensembl"; transcript_biotype "protein_coding"; exon_id "ENSRNOE00000597586"; exon_version "2";
9	ensembl	start_codon	52857066	52857068	0	-	0	gene_id "ENSRNOG00000024562"; gene_version "8"; transcript_id "ENSRNOT00000100157"; transcript_version "2"; exon_number "1"; gene_name "Tgfbrap1"; gene_source "ensembl"; gene_biotype "protein_coding"; transcript_name "Tgfbrap1-203"; transcript_source "ensembl"; transcript_biotype "protein_coding";
9	ensembl	five_prime_utr	52857069	52857267	0	-	.	gene_id "ENSRNOG00000024562"; gene_version "8"; transcript_id "ENSRNOT00000100157"; transcript_version "2"; gene_name "Tgfbrap1"; gene_source "ensembl"; gene_biotype "protein_coding"; transcript_name "Tgfbrap1-203"; transcript_source "ensembl"; transcript_biotype "protein_coding";
9	sraer114_ss	exon	52857168	52857240	142.461431106654	-	.	gene_id "ENSRNOG00000024562"; transcript_id "ENSRNOG00000024562_tx_1"; exon_id "9_52857168_52857240_-"; exonnum "1"; txlen "5054";
9	ensembl	CDS	52861497	52861608	0	-	0	gene_id "ENSRNOG00000024562"; gene_version "8"; transcript_id "ENSRNOT00000079239"; transcript_version "3"; exon_number "2"; gene_name "Tgfbrap1"; gene_source "ensembl"; gene_biotype "protein_coding"; transcript_name "Tgfbrap1-202"; transcript_source "ensembl"; transcript_biotype "protein_coding"; protein_id "ENSRNOP00000069317"; protein_version "3"; tag "Ensembl_canonical";
9	ensembl	CDS	52861497	52861608	0	-	0	gene_id "ENSRNOG00000024562"; gene_version "8"; transcript_id "ENSRNOT00000037094"; transcript_version "8"; exon_number "2"; gene_name "Tgfbrap1"; gene_source "ensembl"; gene_biotype "protein_coding"; transcript_name "Tgfbrap1-201"; transcript_source "ensembl"; transcript_biotype "protein_coding"; protein_id "ENSRNOP00000056202"; protein_version "4";
9	ensembl	exon	52861497	52861694	0	-	.	gene_id "ENSRNOG00000024562"; gene_version "8"; transcript_id "ENSRNOT00000079239"; transcript_version "3"; exon_number "2"; gene_name "Tgfbrap1"; gene_source "ensembl"; gene_biotype "protein_coding"; transcript_name "Tgfbrap1-202"; transcript_source "ensembl"; transcript_biotype "protein_coding"; exon_id "ENSRNOE00000434451"; exon_version "1"; tag "Ensembl_canonical";
9	ensembl	exon	52861497	52861694	0	-	.	gene_id "ENSRNOG00000024562"; gene_version "8"; transcript_id "ENSRNOT00000037094"; transcript_version "8"; exon_number "2"; gene_name "Tgfbrap1"; gene_source "ensembl"; gene_biotype "protein_coding"; transcript_name "Tgfbrap1-201"; transcript_source "ensembl"; transcript_biotype "protein_coding"; exon_id "ENSRNOE00000434451"; exon_version "1";
9	sraer114_mid	exon	52861497	52861728	0.0398865848095161	-	.	gene_id "ENSRNOG00000024562"; transcript_id "ENSRNOG00000024562_tx_3"; exon_id "9_52861497_52861728_-"; exonnum "2"; txlen "5446";
9	ensembl	start_codon	52861606	52861608	0	-	0	gene_id "ENSRNOG00000024562"; gene_version "8"; transcript_id "ENSRNOT00000079239"; transcript_version "3"; exon_number "2"; gene_name "Tgfbrap1"; gene_source "ensembl"; gene_biotype "protein_coding"; transcript_name "Tgfbrap1-202"; transcript_source "ensembl"; transcript_biotype "protein_coding"; tag "Ensembl_canonical";
9	ensembl	start_codon	52861606	52861608	0	-	0	gene_id "ENSRNOG00000024562"; gene_version "8"; transcript_id "ENSRNOT00000037094"; transcript_version "8"; exon_number "2"; gene_name "Tgfbrap1"; gene_source "ensembl"; gene_biotype "protein_coding"; transcript_name "Tgfbrap1-201"; transcript_source "ensembl"; transcript_biotype "protein_coding";
9	ensembl	five_prime_utr	52861609	52861694	0	-	.	gene_id "ENSRNOG00000024562"; gene_version "8"; transcript_id "ENSRNOT00000079239"; transcript_version "3"; gene_name "Tgfbrap1"; gene_source "ensembl"; gene_biotype "protein_coding"; transcript_name "Tgfbrap1-202"; transcript_source "ensembl"; transcript_biotype "protein_coding"; tag "Ensembl_canonical";
9	ensembl	five_prime_utr	52861609	52861694	0	-	.	gene_id "ENSRNOG00000024562"; gene_version "8"; transcript_id "ENSRNOT00000037094"; transcript_version "8"; gene_name "Tgfbrap1"; gene_source "ensembl"; gene_biotype "protein_coding"; transcript_name "Tgfbrap1-201"; transcript_source "ensembl"; transcript_biotype "protein_coding";
9	ensembl	exon	52863128	52863240	0	-	.	gene_id "ENSRNOG00000024562"; gene_version "8"; transcript_id "ENSRNOT00000079239"; transcript_version "3"; exon_number "1"; gene_name "Tgfbrap1"; gene_source "ensembl"; gene_biotype "protein_coding"; transcript_name "Tgfbrap1-202"; transcript_source "ensembl"; transcript_biotype "protein_coding"; exon_id "ENSRNOE00000717232"; exon_version "1"; tag "Ensembl_canonical";
9	ensembl	five_prime_utr	52863128	52863240	0	-	.	gene_id "ENSRNOG00000024562"; gene_version "8"; transcript_id "ENSRNOT00000079239"; transcript_version "3"; gene_name "Tgfbrap1"; gene_source "ensembl"; gene_biotype "protein_coding"; transcript_name "Tgfbrap1-202"; transcript_source "ensembl"; transcript_biotype "protein_coding"; tag "Ensembl_canonical";
9	ENSEMBL114_rn	exon	52863128	52863240	0.0398865848095161	-	.	gene_id "ENSRNOG00000024562"; transcript_id "ENSRNOG00000024562_tx_3"; exon_id "9_52863128_52863240_-"; exonnum "1"; txlen "5446";
9	ensembl	exon	52863128	52863441	0	-	.	gene_id "ENSRNOG00000024562"; gene_version "8"; transcript_id "ENSRNOT00000037094"; transcript_version "8"; exon_number "1"; gene_name "Tgfbrap1"; gene_source "ensembl"; gene_biotype "protein_coding"; transcript_name "Tgfbrap1-201"; transcript_source "ensembl"; transcript_biotype "protein_coding"; exon_id "ENSRNOE00000422955"; exon_version "2";
9	ensembl	five_prime_utr	52863128	52863441	0	-	.	gene_id "ENSRNOG00000024562"; gene_version "8"; transcript_id "ENSRNOT00000037094"; transcript_version "8"; gene_name "Tgfbrap1"; gene_source "ensembl"; gene_biotype "protein_coding"; transcript_name "Tgfbrap1-201"; transcript_source "ensembl"; transcript_biotype "protein_coding";
9	ensembl	three_prime_utr	52880998	52881239	0	-	.	gene_id "ENSRNOG00000016866"; gene_version "5"; transcript_id "ENSRNOT00000023014"; transcript_version "5"; gene_name "Fhl2"; gene_source "ensembl"; gene_biotype "protein_coding"; transcript_name "Fhl2-201"; transcript_source "ensembl"; transcript_biotype "protein_coding";
9	ensembl	exon	52880998	52881683	0	-	.	gene_id "ENSRNOG00000016866"; gene_version "5"; transcript_id "ENSRNOT00000023014"; transcript_version "5"; exon_number "5"; gene_name "Fhl2"; gene_source "ensembl"; gene_biotype "protein_coding"; transcript_name "Fhl2-201"; transcript_source "ensembl"; transcript_biotype "protein_coding"; exon_id "ENSRNOE00000581570"; exon_version "2";
9	ensembl	gene	52880998	52923326	0	-	.	gene_id "ENSRNOG00000016866"; gene_version "5"; gene_name "Fhl2"; gene_source "ensembl"; gene_biotype "protein_coding";
9	ensembl	transcript	52880998	52923326	0	-	.	gene_id "ENSRNOG00000016866"; gene_version "5"; transcript_id "ENSRNOT00000023014"; transcript_version "5"; gene_name "Fhl2"; gene_source "ensembl"; gene_biotype "protein_coding"; transcript_name "Fhl2-201"; transcript_source "ensembl"; transcript_biotype "protein_coding";
9	ensembl	three_prime_utr	52881091	52881531	0	-	.	gene_id "ENSRNOG00000016866"; gene_version "5"; transcript_id "ENSRNOT00000114387"; transcript_version "2"; gene_name "Fhl2"; gene_source "ensembl"; gene_biotype "protein_coding"; transcript_name "Fhl2-203"; transcript_source "ensembl"; transcript_biotype "protein_coding"; tag "Ensembl_canonical";
9	ensembl	three_prime_utr	52881091	52881531	0	-	.	gene_id "ENSRNOG00000016866"; gene_version "5"; transcript_id "ENSRNOT00000101412"; transcript_version "2"; gene_name "Fhl2"; gene_source "ensembl"; gene_biotype "protein_coding"; transcript_name "Fhl2-202"; transcript_source "ensembl"; transcript_biotype "protein_coding";
9	ensembl	exon	52881091	52881683	0	-	.	gene_id "ENSRNOG00000016866"; gene_version "5"; transcript_id "ENSRNOT00000114387"; transcript_version "2"; exon_number "6"; gene_name "Fhl2"; gene_source "ensembl"; gene_biotype "protein_coding"; transcript_name "Fhl2-203"; transcript_source "ensembl"; transcript_biotype "protein_coding"; exon_id "ENSRNOE00000629723"; exon_version "2"; tag "Ensembl_canonical";
9	ensembl	exon	52881091	52881683	0	-	.	gene_id "ENSRNOG00000016866"; gene_version "5"; transcript_id "ENSRNOT00000101412"; transcript_version "2"; exon_number "6"; gene_name "Fhl2"; gene_source "ensembl"; gene_biotype "protein_coding"; transcript_name "Fhl2-202"; transcript_source "ensembl"; transcript_biotype "protein_coding"; exon_id "ENSRNOE00000629723"; exon_version "2";
9	ENSEMBL114_rn	exon	52881091	52881683	779.870676449134	-	.	gene_id "ENSRNOG00000016866"; transcript_id "ENSRNOG00000016866_tx_2"; exon_id "9_52881091_52881683_-"; exonnum "6"; txlen "1406";
9	ensembl	transcript	52881091	52920530	0	-	.	gene_id "ENSRNOG00000016866"; gene_version "5"; transcript_id "ENSRNOT00000114387"; transcript_version "2"; gene_name "Fhl2"; gene_source "ensembl"; gene_biotype "protein_coding"; transcript_name "Fhl2-203"; transcript_source "ensembl"; transcript_biotype "protein_coding"; tag "Ensembl_canonical";
9	ensembl	transcript	52881091	52923326	0	-	.	gene_id "ENSRNOG00000016866"; gene_version "5"; transcript_id "ENSRNOT00000101412"; transcript_version "2"; gene_name "Fhl2"; gene_source "ensembl"; gene_biotype "protein_coding"; transcript_name "Fhl2-202"; transcript_source "ensembl"; transcript_biotype "protein_coding";
9	ensembl	stop_codon	52881240	52881242	0	-	0	gene_id "ENSRNOG00000016866"; gene_version "5"; transcript_id "ENSRNOT00000023014"; transcript_version "5"; exon_number "5"; gene_name "Fhl2"; gene_source "ensembl"; gene_biotype "protein_coding"; transcript_name "Fhl2-201"; transcript_source "ensembl"; transcript_biotype "protein_coding";
9	ensembl	CDS	52881243	52881683	0	-	0	gene_id "ENSRNOG00000016866"; gene_version "5"; transcript_id "ENSRNOT00000023014"; transcript_version "5"; exon_number "5"; gene_name "Fhl2"; gene_source "ensembl"; gene_biotype "protein_coding"; transcript_name "Fhl2-201"; transcript_source "ensembl"; transcript_biotype "protein_coding"; protein_id "ENSRNOP00000023014"; protein_version "2";
9	ensembl	stop_codon	52881532	52881534	0	-	0	gene_id "ENSRNOG00000016866"; gene_version "5"; transcript_id "ENSRNOT00000114387"; transcript_version "2"; exon_number "6"; gene_name "Fhl2"; gene_source "ensembl"; gene_biotype "protein_coding"; transcript_name "Fhl2-203"; transcript_source "ensembl"; transcript_biotype "protein_coding"; tag "Ensembl_canonical";
9	ensembl	stop_codon	52881532	52881534	0	-	0	gene_id "ENSRNOG00000016866"; gene_version "5"; transcript_id "ENSRNOT00000101412"; transcript_version "2"; exon_number "6"; gene_name "Fhl2"; gene_source "ensembl"; gene_biotype "protein_coding"; transcript_name "Fhl2-202"; transcript_source "ensembl"; transcript_biotype "protein_coding";
9	ensembl	CDS	52881535	52881683	0	-	2	gene_id "ENSRNOG00000016866"; gene_version "5"; transcript_id "ENSRNOT00000114387"; transcript_version "2"; exon_number "6"; gene_name "Fhl2"; gene_source "ensembl"; gene_biotype "protein_coding"; transcript_name "Fhl2-203"; transcript_source "ensembl"; transcript_biotype "protein_coding"; protein_id "ENSRNOP00000084804"; protein_version "2"; tag "Ensembl_canonical";
9	ensembl	CDS	52881535	52881683	0	-	2	gene_id "ENSRNOG00000016866"; gene_version "5"; transcript_id "ENSRNOT00000101412"; transcript_version "2"; exon_number "6"; gene_name "Fhl2"; gene_source "ensembl"; gene_biotype "protein_coding"; transcript_name "Fhl2-202"; transcript_source "ensembl"; transcript_biotype "protein_coding"; protein_id "ENSRNOP00000088694"; protein_version "2";
9	ensembl	exon	52885505	52885691	0	-	.	gene_id "ENSRNOG00000016866"; gene_version "5"; transcript_id "ENSRNOT00000114387"; transcript_version "2"; exon_number "5"; gene_name "Fhl2"; gene_source "ensembl"; gene_biotype "protein_coding"; transcript_name "Fhl2-203"; transcript_source "ensembl"; transcript_biotype "protein_coding"; exon_id "ENSRNOE00000162745"; exon_version "1"; tag "Ensembl_canonical";
9	ensembl	CDS	52885505	52885691	0	-	0	gene_id "ENSRNOG00000016866"; gene_version "5"; transcript_id "ENSRNOT00000114387"; transcript_version "2"; exon_number "5"; gene_name "Fhl2"; gene_source "ensembl"; gene_biotype "protein_coding"; transcript_name "Fhl2-203"; transcript_source "ensembl"; transcript_biotype "protein_coding"; protein_id "ENSRNOP00000084804"; protein_version "2"; tag "Ensembl_canonical";
9	ensembl	exon	52885505	52885691	0	-	.	gene_id "ENSRNOG00000016866"; gene_version "5"; transcript_id "ENSRNOT00000101412"; transcript_version "2"; exon_number "5"; gene_name "Fhl2"; gene_source "ensembl"; gene_biotype "protein_coding"; transcript_name "Fhl2-202"; transcript_source "ensembl"; transcript_biotype "protein_coding"; exon_id "ENSRNOE00000162745"; exon_version "1";
9	ensembl	CDS	52885505	52885691	0	-	0	gene_id "ENSRNOG00000016866"; gene_version "5"; transcript_id "ENSRNOT00000101412"; transcript_version "2"; exon_number "5"; gene_name "Fhl2"; gene_source "ensembl"; gene_biotype "protein_coding"; transcript_name "Fhl2-202"; transcript_source "ensembl"; transcript_biotype "protein_coding"; protein_id "ENSRNOP00000088694"; protein_version "2";
9	ENSEMBL114_rn	exon	52885505	52885691	779.870676449134	-	.	gene_id "ENSRNOG00000016866"; transcript_id "ENSRNOG00000016866_tx_2"; exon_id "9_52885505_52885691_-"; exonnum "5"; txlen "1406";
9	ensembl	exon	52888372	52888541	0	-	.	gene_id "ENSRNOG00000016866"; gene_version "5"; transcript_id "ENSRNOT00000114387"; transcript_version "2"; exon_number "4"; gene_name "Fhl2"; gene_source "ensembl"; gene_biotype "protein_coding"; transcript_name "Fhl2-203"; transcript_source "ensembl"; transcript_biotype "protein_coding"; exon_id "ENSRNOE00000162358"; exon_version "1"; tag "Ensembl_canonical";
9	ensembl	CDS	52888372	52888541	0	-	2	gene_id "ENSRNOG00000016866"; gene_version "5"; transcript_id "ENSRNOT00000114387"; transcript_version "2"; exon_number "4"; gene_name "Fhl2"; gene_source "ensembl"; gene_biotype "protein_coding"; transcript_name "Fhl2-203"; transcript_source "ensembl"; transcript_biotype "protein_coding"; protein_id "ENSRNOP00000084804"; protein_version "2"; tag "Ensembl_canonical";
9	ensembl	exon	52888372	52888541	0	-	.	gene_id "ENSRNOG00000016866"; gene_version "5"; transcript_id "ENSRNOT00000101412"; transcript_version "2"; exon_number "4"; gene_name "Fhl2"; gene_source "ensembl"; gene_biotype "protein_coding"; transcript_name "Fhl2-202"; transcript_source "ensembl"; transcript_biotype "protein_coding"; exon_id "ENSRNOE00000162358"; exon_version "1";
9	ensembl	CDS	52888372	52888541	0	-	2	gene_id "ENSRNOG00000016866"; gene_version "5"; transcript_id "ENSRNOT00000101412"; transcript_version "2"; exon_number "4"; gene_name "Fhl2"; gene_source "ensembl"; gene_biotype "protein_coding"; transcript_name "Fhl2-202"; transcript_source "ensembl"; transcript_biotype "protein_coding"; protein_id "ENSRNOP00000088694"; protein_version "2";
9	ensembl	exon	52888372	52888541	0	-	.	gene_id "ENSRNOG00000016866"; gene_version "5"; transcript_id "ENSRNOT00000023014"; transcript_version "5"; exon_number "4"; gene_name "Fhl2"; gene_source "ensembl"; gene_biotype "protein_coding"; transcript_name "Fhl2-201"; transcript_source "ensembl"; transcript_biotype "protein_coding"; exon_id "ENSRNOE00000162358"; exon_version "1";
9	ensembl	CDS	52888372	52888541	0	-	2	gene_id "ENSRNOG00000016866"; gene_version "5"; transcript_id "ENSRNOT00000023014"; transcript_version "5"; exon_number "4"; gene_name "Fhl2"; gene_source "ensembl"; gene_biotype "protein_coding"; transcript_name "Fhl2-201"; transcript_source "ensembl"; transcript_biotype "protein_coding"; protein_id "ENSRNOP00000023014"; protein_version "2";
9	ENSEMBL114_rn	exon	52888372	52888541	779.870676449134	-	.	gene_id "ENSRNOG00000016866"; transcript_id "ENSRNOG00000016866_tx_2"; exon_id "9_52888372_52888541_-"; exonnum "4"; txlen "1406";
9	ensembl	exon	52898891	52899065	0	-	.	gene_id "ENSRNOG00000016866"; gene_version "5"; transcript_id "ENSRNOT00000114387"; transcript_version "2"; exon_number "3"; gene_name "Fhl2"; gene_source "ensembl"; gene_biotype "protein_coding"; transcript_name "Fhl2-203"; transcript_source "ensembl"; transcript_biotype "protein_coding"; exon_id "ENSRNOE00000161970"; exon_version "1"; tag "Ensembl_canonical";
9	ensembl	CDS	52898891	52899065	0	-	0	gene_id "ENSRNOG00000016866"; gene_version "5"; transcript_id "ENSRNOT00000114387"; transcript_version "2"; exon_number "3"; gene_name "Fhl2"; gene_source "ensembl"; gene_biotype "protein_coding"; transcript_name "Fhl2-203"; transcript_source "ensembl"; transcript_biotype "protein_coding"; protein_id "ENSRNOP00000084804"; protein_version "2"; tag "Ensembl_canonical";
9	ensembl	exon	52898891	52899065	0	-	.	gene_id "ENSRNOG00000016866"; gene_version "5"; transcript_id "ENSRNOT00000101412"; transcript_version "2"; exon_number "3"; gene_name "Fhl2"; gene_source "ensembl"; gene_biotype "protein_coding"; transcript_name "Fhl2-202"; transcript_source "ensembl"; transcript_biotype "protein_coding"; exon_id "ENSRNOE00000161970"; exon_version "1";
9	ensembl	CDS	52898891	52899065	0	-	0	gene_id "ENSRNOG00000016866"; gene_version "5"; transcript_id "ENSRNOT00000101412"; transcript_version "2"; exon_number "3"; gene_name "Fhl2"; gene_source "ensembl"; gene_biotype "protein_coding"; transcript_name "Fhl2-202"; transcript_source "ensembl"; transcript_biotype "protein_coding"; protein_id "ENSRNOP00000088694"; protein_version "2";
9	ensembl	exon	52898891	52899065	0	-	.	gene_id "ENSRNOG00000016866"; gene_version "5"; transcript_id "ENSRNOT00000023014"; transcript_version "5"; exon_number "3"; gene_name "Fhl2"; gene_source "ensembl"; gene_biotype "protein_coding"; transcript_name "Fhl2-201"; transcript_source "ensembl"; transcript_biotype "protein_coding"; exon_id "ENSRNOE00000161970"; exon_version "1";
9	ensembl	CDS	52898891	52899065	0	-	0	gene_id "ENSRNOG00000016866"; gene_version "5"; transcript_id "ENSRNOT00000023014"; transcript_version "5"; exon_number "3"; gene_name "Fhl2"; gene_source "ensembl"; gene_biotype "protein_coding"; transcript_name "Fhl2-201"; transcript_source "ensembl"; transcript_biotype "protein_coding"; protein_id "ENSRNOP00000023014"; protein_version "2";
9	ENSEMBL114_rn	exon	52898891	52899065	779.870676449134	-	.	gene_id "ENSRNOG00000016866"; transcript_id "ENSRNOG00000016866_tx_2"; exon_id "9_52898891_52899065_-"; exonnum "3"; txlen "1406";
9	ensembl	CDS	52910518	52910673	0	-	0	gene_id "ENSRNOG00000016866"; gene_version "5"; transcript_id "ENSRNOT00000101412"; transcript_version "2"; exon_number "2"; gene_name "Fhl2"; gene_source "ensembl"; gene_biotype "protein_coding"; transcript_name "Fhl2-202"; transcript_source "ensembl"; transcript_biotype "protein_coding"; protein_id "ENSRNOP00000088694"; protein_version "2";
9	ensembl	CDS	52910518	52910673	0	-	0	gene_id "ENSRNOG00000016866"; gene_version "5"; transcript_id "ENSRNOT00000023014"; transcript_version "5"; exon_number "2"; gene_name "Fhl2"; gene_source "ensembl"; gene_biotype "protein_coding"; transcript_name "Fhl2-201"; transcript_source "ensembl"; transcript_biotype "protein_coding"; protein_id "ENSRNOP00000023014"; protein_version "2";
9	ensembl	exon	52910518	52910697	0	-	.	gene_id "ENSRNOG00000016866"; gene_version "5"; transcript_id "ENSRNOT00000114387"; transcript_version "2"; exon_number "2"; gene_name "Fhl2"; gene_source "ensembl"; gene_biotype "protein_coding"; transcript_name "Fhl2-203"; transcript_source "ensembl"; transcript_biotype "protein_coding"; exon_id "ENSRNOE00000637161"; exon_version "1"; tag "Ensembl_canonical";
9	ensembl	CDS	52910518	52910697	0	-	0	gene_id "ENSRNOG00000016866"; gene_version "5"; transcript_id "ENSRNOT00000114387"; transcript_version "2"; exon_number "2"; gene_name "Fhl2"; gene_source "ensembl"; gene_biotype "protein_coding"; transcript_name "Fhl2-203"; transcript_source "ensembl"; transcript_biotype "protein_coding"; protein_id "ENSRNOP00000084804"; protein_version "2"; tag "Ensembl_canonical";
9	ensembl	exon	52910518	52910697	0	-	.	gene_id "ENSRNOG00000016866"; gene_version "5"; transcript_id "ENSRNOT00000101412"; transcript_version "2"; exon_number "2"; gene_name "Fhl2"; gene_source "ensembl"; gene_biotype "protein_coding"; transcript_name "Fhl2-202"; transcript_source "ensembl"; transcript_biotype "protein_coding"; exon_id "ENSRNOE00000161476"; exon_version "4";
9	ensembl	exon	52910518	52910697	0	-	.	gene_id "ENSRNOG00000016866"; gene_version "5"; transcript_id "ENSRNOT00000023014"; transcript_version "5"; exon_number "2"; gene_name "Fhl2"; gene_source "ensembl"; gene_biotype "protein_coding"; transcript_name "Fhl2-201"; transcript_source "ensembl"; transcript_biotype "protein_coding"; exon_id "ENSRNOE00000161476"; exon_version "4";
9	ENSEMBL114_rn	exon	52910518	52910697	779.870676449134	-	.	gene_id "ENSRNOG00000016866"; transcript_id "ENSRNOG00000016866_tx_2"; exon_id "9_52910518_52910697_-"; exonnum "2"; txlen "1406";
9	ensembl	start_codon	52910671	52910673	0	-	0	gene_id "ENSRNOG00000016866"; gene_version "5"; transcript_id "ENSRNOT00000101412"; transcript_version "2"; exon_number "2"; gene_name "Fhl2"; gene_source "ensembl"; gene_biotype "protein_coding"; transcript_name "Fhl2-202"; transcript_source "ensembl"; transcript_biotype "protein_coding";
9	ensembl	start_codon	52910671	52910673	0	-	0	gene_id "ENSRNOG00000016866"; gene_version "5"; transcript_id "ENSRNOT00000023014"; transcript_version "5"; exon_number "2"; gene_name "Fhl2"; gene_source "ensembl"; gene_biotype "protein_coding"; transcript_name "Fhl2-201"; transcript_source "ensembl"; transcript_biotype "protein_coding";
9	ensembl	five_prime_utr	52910674	52910697	0	-	.	gene_id "ENSRNOG00000016866"; gene_version "5"; transcript_id "ENSRNOT00000101412"; transcript_version "2"; gene_name "Fhl2"; gene_source "ensembl"; gene_biotype "protein_coding"; transcript_name "Fhl2-202"; transcript_source "ensembl"; transcript_biotype "protein_coding";
9	ensembl	five_prime_utr	52910674	52910697	0	-	.	gene_id "ENSRNOG00000016866"; gene_version "5"; transcript_id "ENSRNOT00000023014"; transcript_version "5"; gene_name "Fhl2"; gene_source "ensembl"; gene_biotype "protein_coding"; transcript_name "Fhl2-201"; transcript_source "ensembl"; transcript_biotype "protein_coding";
9	ensembl	CDS	52920228	52920356	0	-	0	gene_id "ENSRNOG00000016866"; gene_version "5"; transcript_id "ENSRNOT00000114387"; transcript_version "2"; exon_number "1"; gene_name "Fhl2"; gene_source "ensembl"; gene_biotype "protein_coding"; transcript_name "Fhl2-203"; transcript_source "ensembl"; transcript_biotype "protein_coding"; protein_id "ENSRNOP00000084804"; protein_version "2"; tag "Ensembl_canonical";
9	ensembl	exon	52920228	52920530	0	-	.	gene_id "ENSRNOG00000016866"; gene_version "5"; transcript_id "ENSRNOT00000114387"; transcript_version "2"; exon_number "1"; gene_name "Fhl2"; gene_source "ensembl"; gene_biotype "protein_coding"; transcript_name "Fhl2-203"; transcript_source "ensembl"; transcript_biotype "protein_coding"; exon_id "ENSRNOE00000774030"; exon_version "1"; tag "Ensembl_canonical";
9	ensembl	start_codon	52920354	52920356	0	-	0	gene_id "ENSRNOG00000016866"; gene_version "5"; transcript_id "ENSRNOT00000114387"; transcript_version "2"; exon_number "1"; gene_name "Fhl2"; gene_source "ensembl"; gene_biotype "protein_coding"; transcript_name "Fhl2-203"; transcript_source "ensembl"; transcript_biotype "protein_coding"; tag "Ensembl_canonical";
9	ensembl	five_prime_utr	52920357	52920530	0	-	.	gene_id "ENSRNOG00000016866"; gene_version "5"; transcript_id "ENSRNOT00000114387"; transcript_version "2"; gene_name "Fhl2"; gene_source "ensembl"; gene_biotype "protein_coding"; transcript_name "Fhl2-203"; transcript_source "ensembl"; transcript_biotype "protein_coding"; tag "Ensembl_canonical";
9	ensembl	exon	52923089	52923326	0	-	.	gene_id "ENSRNOG00000016866"; gene_version "5"; transcript_id "ENSRNOT00000101412"; transcript_version "2"; exon_number "1"; gene_name "Fhl2"; gene_source "ensembl"; gene_biotype "protein_coding"; transcript_name "Fhl2-202"; transcript_source "ensembl"; transcript_biotype "protein_coding"; exon_id "ENSRNOE00000598016"; exon_version "2";
9	ensembl	five_prime_utr	52923089	52923326	0	-	.	gene_id "ENSRNOG00000016866"; gene_version "5"; transcript_id "ENSRNOT00000101412"; transcript_version "2"; gene_name "Fhl2"; gene_source "ensembl"; gene_biotype "protein_coding"; transcript_name "Fhl2-202"; transcript_source "ensembl"; transcript_biotype "protein_coding";
9	ensembl	exon	52923089	52923326	0	-	.	gene_id "ENSRNOG00000016866"; gene_version "5"; transcript_id "ENSRNOT00000023014"; transcript_version "5"; exon_number "1"; gene_name "Fhl2"; gene_source "ensembl"; gene_biotype "protein_coding"; transcript_name "Fhl2-201"; transcript_source "ensembl"; transcript_biotype "protein_coding"; exon_id "ENSRNOE00000598016"; exon_version "2";
9	ensembl	five_prime_utr	52923089	52923326	0	-	.	gene_id "ENSRNOG00000016866"; gene_version "5"; transcript_id "ENSRNOT00000023014"; transcript_version "5"; gene_name "Fhl2"; gene_source "ensembl"; gene_biotype "protein_coding"; transcript_name "Fhl2-201"; transcript_source "ensembl"; transcript_biotype "protein_coding";
9	sraer114_ss	exon	52954430	52954530	779.870676449134	-	.	gene_id "ENSRNOG00000016866"; transcript_id "ENSRNOG00000016866_tx_2"; exon_id "9_52954430_52954530_-"; exonnum "1"; txlen "1406";
9	ensembl	exon	52995633	52995878	0	-	.	gene_id "ENSRNOG00000081393"; gene_version "1"; transcript_id "ENSRNOT00000129698"; transcript_version "1"; exon_number "3"; gene_source "ensembl"; gene_biotype "lncRNA"; transcript_source "ensembl"; transcript_biotype "lncRNA"; exon_id "ENSRNOE00000783046"; exon_version "1"; tag "Ensembl_canonical";
9	ENSEMBL114_rn	exon	52995633	52995878	0.00628738596436269	-	.	gene_id "ENSRNOG00000081393"; transcript_id "ENSRNOG00000081393_tx_1"; exon_id "9_52995633_52995878_-"; exonnum "4"; txlen "729";
9	ENSEMBL114_rn	exon	52995633	52995878	0.00307740749103381	-	.	gene_id "ENSRNOG00000081393"; transcript_id "ENSRNOG00000081393_tx_2"; exon_id "9_52995633_52995878_-"; exonnum "3"; txlen "715";
9	ENSEMBL114_rn	exon	52995633	52995878	0.00307740749103381	-	.	gene_id "ENSRNOG00000081393"; transcript_id "ENSRNOG00000081393_tx_3"; exon_id "9_52995633_52995878_-"; exonnum "3"; txlen "592";
9	ENSEMBL114_rn	exon	52995633	52995878	0.00307740749103381	-	.	gene_id "ENSRNOG00000081393"; transcript_id "ENSRNOG00000081393_tx_4"; exon_id "9_52995633_52995878_-"; exonnum "3"; txlen "545";
9	ensembl	gene	52995633	52998638	0	-	.	gene_id "ENSRNOG00000081393"; gene_version "1"; gene_source "ensembl"; gene_biotype "lncRNA";
9	ensembl	transcript	52995633	52998638	0	-	.	gene_id "ENSRNOG00000081393"; gene_version "1"; transcript_id "ENSRNOT00000129698"; transcript_version "1"; gene_source "ensembl"; gene_biotype "lncRNA"; transcript_source "ensembl"; transcript_biotype "lncRNA"; tag "Ensembl_canonical";
9	ensembl	exon	52996602	52996831	0	-	.	gene_id "ENSRNOG00000081393"; gene_version "1"; transcript_id "ENSRNOT00000129698"; transcript_version "1"; exon_number "2"; gene_source "ensembl"; gene_biotype "lncRNA"; transcript_source "ensembl"; transcript_biotype "lncRNA"; exon_id "ENSRNOE00000762354"; exon_version "1"; tag "Ensembl_canonical";
9	ENSEMBL114_rn	exon	52996602	52996831	0.00628738596436269	-	.	gene_id "ENSRNOG00000081393"; transcript_id "ENSRNOG00000081393_tx_1"; exon_id "9_52996602_52996831_-"; exonnum "3"; txlen "729";
9	sraer114_mid	exon	52997938	52998091	0.00628738596436269	-	.	gene_id "ENSRNOG00000081393"; transcript_id "ENSRNOG00000081393_tx_1"; exon_id "9_52997938_52998091_-"; exonnum "2"; txlen "729";
9	sraer114_mid	exon	52997938	52998091	0.00307740749103381	-	.	gene_id "ENSRNOG00000081393"; transcript_id "ENSRNOG00000081393_tx_2"; exon_id "9_52997938_52998091_-"; exonnum "2"; txlen "715";
9	sraer114_mid	exon	52997938	52998091	0.00307740749103381	-	.	gene_id "ENSRNOG00000081393"; transcript_id "ENSRNOG00000081393_tx_3"; exon_id "9_52997938_52998091_-"; exonnum "2"; txlen "592";
9	sraer114_mid	exon	52997938	52998091	0.00307740749103381	-	.	gene_id "ENSRNOG00000081393"; transcript_id "ENSRNOG00000081393_tx_4"; exon_id "9_52997938_52998091_-"; exonnum "2"; txlen "545";
9	ensembl	exon	52997938	52998638	0	-	.	gene_id "ENSRNOG00000081393"; gene_version "1"; transcript_id "ENSRNOT00000129698"; transcript_version "1"; exon_number "1"; gene_source "ensembl"; gene_biotype "lncRNA"; transcript_source "ensembl"; transcript_biotype "lncRNA"; exon_id "ENSRNOE00000734349"; exon_version "1"; tag "Ensembl_canonical";
9	sraer114_ss	exon	52998710	52998854	0.00307740749103381	-	.	gene_id "ENSRNOG00000081393"; transcript_id "ENSRNOG00000081393_tx_4"; exon_id "9_52998710_52998854_-"; exonnum "1"; txlen "545";
9	sraer114_ss	exon	53002356	53002547	0.00307740749103381	-	.	gene_id "ENSRNOG00000081393"; transcript_id "ENSRNOG00000081393_tx_3"; exon_id "9_53002356_53002547_-"; exonnum "1"; txlen "592";
9	sraer114_ss	exon	53013774	53014088	0.00307740749103381	-	.	gene_id "ENSRNOG00000081393"; transcript_id "ENSRNOG00000081393_tx_2"; exon_id "9_53013774_53014088_-"; exonnum "1"; txlen "715";
9	sraer114_ss	exon	53016544	53016642	0.00628738596436269	-	.	gene_id "ENSRNOG00000081393"; transcript_id "ENSRNOG00000081393_tx_1"; exon_id "9_53016544_53016642_-"; exonnum "1"; txlen "729";
9	ensembl	stop_codon	53037247	53037249	0	-	0	gene_id "ENSRNOG00000067665"; gene_version "2"; transcript_id "ENSRNOT00000103233"; transcript_version "2"; exon_number "3"; gene_name "Hsp90ab1-ps13"; gene_source "ensembl"; gene_biotype "protein_coding"; transcript_name "Hsp90ab1-ps13-201"; transcript_source "ensembl"; transcript_biotype "protein_coding"; tag "Ensembl_canonical";
9	ensembl	exon	53037247	53038086	0	-	.	gene_id "ENSRNOG00000067665"; gene_version "2"; transcript_id "ENSRNOT00000103233"; transcript_version "2"; exon_number "3"; gene_name "Hsp90ab1-ps13"; gene_source "ensembl"; gene_biotype "protein_coding"; transcript_name "Hsp90ab1-ps13-201"; transcript_source "ensembl"; transcript_biotype "protein_coding"; exon_id "ENSRNOE00000624542"; exon_version "1"; tag "Ensembl_canonical";
9	ensembl	gene	53037247	53039475	0	-	.	gene_id "ENSRNOG00000067665"; gene_version "2"; gene_name "Hsp90ab1-ps13"; gene_source "ensembl"; gene_biotype "protein_coding";
9	ensembl	transcript	53037247	53039475	0	-	.	gene_id "ENSRNOG00000067665"; gene_version "2"; transcript_id "ENSRNOT00000103233"; transcript_version "2"; gene_name "Hsp90ab1-ps13"; gene_source "ensembl"; gene_biotype "protein_coding"; transcript_name "Hsp90ab1-ps13-201"; transcript_source "ensembl"; transcript_biotype "protein_coding"; tag "Ensembl_canonical";
9	ensembl	CDS	53037250	53038086	0	-	0	gene_id "ENSRNOG00000067665"; gene_version "2"; transcript_id "ENSRNOT00000103233"; transcript_version "2"; exon_number "3"; gene_name "Hsp90ab1-ps13"; gene_source "ensembl"; gene_biotype "protein_coding"; transcript_name "Hsp90ab1-ps13-201"; transcript_source "ensembl"; transcript_biotype "protein_coding"; protein_id "ENSRNOP00000096032"; protein_version "1"; tag "Ensembl_canonical";
9	ensembl	exon	53038523	53038914	0	-	.	gene_id "ENSRNOG00000067665"; gene_version "2"; transcript_id "ENSRNOT00000103233"; transcript_version "2"; exon_number "2"; gene_name "Hsp90ab1-ps13"; gene_source "ensembl"; gene_biotype "protein_coding"; transcript_name "Hsp90ab1-ps13-201"; transcript_source "ensembl"; transcript_biotype "protein_coding"; exon_id "ENSRNOE00000591660"; exon_version "1"; tag "Ensembl_canonical";
9	ensembl	CDS	53038523	53038914	0	-	2	gene_id "ENSRNOG00000067665"; gene_version "2"; transcript_id "ENSRNOT00000103233"; transcript_version "2"; exon_number "2"; gene_name "Hsp90ab1-ps13"; gene_source "ensembl"; gene_biotype "protein_coding"; transcript_name "Hsp90ab1-ps13-201"; transcript_source "ensembl"; transcript_biotype "protein_coding"; protein_id "ENSRNOP00000096032"; protein_version "1"; tag "Ensembl_canonical";
9	ensembl	exon	53039151	53039475	0	-	.	gene_id "ENSRNOG00000067665"; gene_version "2"; transcript_id "ENSRNOT00000103233"; transcript_version "2"; exon_number "1"; gene_name "Hsp90ab1-ps13"; gene_source "ensembl"; gene_biotype "protein_coding"; transcript_name "Hsp90ab1-ps13-201"; transcript_source "ensembl"; transcript_biotype "protein_coding"; exon_id "ENSRNOE00000634703"; exon_version "1"; tag "Ensembl_canonical";
9	ensembl	CDS	53039151	53039475	0	-	0	gene_id "ENSRNOG00000067665"; gene_version "2"; transcript_id "ENSRNOT00000103233"; transcript_version "2"; exon_number "1"; gene_name "Hsp90ab1-ps13"; gene_source "ensembl"; gene_biotype "protein_coding"; transcript_name "Hsp90ab1-ps13-201"; transcript_source "ensembl"; transcript_biotype "protein_coding"; protein_id "ENSRNOP00000096032"; protein_version "1"; tag "Ensembl_canonical";
9	ensembl	start_codon	53039473	53039475	0	-	0	gene_id "ENSRNOG00000067665"; gene_version "2"; transcript_id "ENSRNOT00000103233"; transcript_version "2"; exon_number "1"; gene_name "Hsp90ab1-ps13"; gene_source "ensembl"; gene_biotype "protein_coding"; transcript_name "Hsp90ab1-ps13-201"; transcript_source "ensembl"; transcript_biotype "protein_coding"; tag "Ensembl_canonical";
9	sraer114_es	exon	53049989	53050392	0.00853538463113375	-	.	gene_id "ENSRNOG00000081723"; transcript_id "ENSRNOG00000081723_tx_10"; exon_id "9_53049989_53050392_-"; exonnum "6"; txlen "861";
9	sraer114_es	exon	53049989	53050392	0.00797731696190321	-	.	gene_id "ENSRNOG00000081723"; transcript_id "ENSRNOG00000081723_tx_12"; exon_id "9_53049989_53050392_-"; exonnum "7"; txlen "958";
9	sraer114_es	exon	53049989	53050392	0.0958304856182707	-	.	gene_id "ENSRNOG00000081723"; transcript_id "ENSRNOG00000081723_tx_2"; exon_id "9_53049989_53050392_-"; exonnum "4"; txlen "683";
9	sraer114_es	exon	53049989	53050392	0.0449976363571178	-	.	gene_id "ENSRNOG00000081723"; transcript_id "ENSRNOG00000081723_tx_5"; exon_id "9_53049989_53050392_-"; exonnum "5"; txlen "783";
9	sraer114_mid	exon	53052321	53052413	0.00853538463113375	-	.	gene_id "ENSRNOG00000081723"; transcript_id "ENSRNOG00000081723_tx_10"; exon_id "9_53052321_53052413_-"; exonnum "5"; txlen "861";
9	sraer114_mid	exon	53053668	53053731	0.00853538463113375	-	.	gene_id "ENSRNOG00000081723"; transcript_id "ENSRNOG00000081723_tx_10"; exon_id "9_53053668_53053731_-"; exonnum "4"; txlen "861";
9	sraer114_mid	exon	53053668	53053731	0.00797731696190321	-	.	gene_id "ENSRNOG00000081723"; transcript_id "ENSRNOG00000081723_tx_12"; exon_id "9_53053668_53053731_-"; exonnum "6"; txlen "958";
9	sraer114_mid	exon	53053668	53053731	0.0958304856182707	-	.	gene_id "ENSRNOG00000081723"; transcript_id "ENSRNOG00000081723_tx_2"; exon_id "9_53053668_53053731_-"; exonnum "3"; txlen "683";
9	sraer114_mid	exon	53053668	53053731	0.0449976363571178	-	.	gene_id "ENSRNOG00000081723"; transcript_id "ENSRNOG00000081723_tx_5"; exon_id "9_53053668_53053731_-"; exonnum "4"; txlen "783";
9	sraer114_es	exon	53054201	53054425	0.00997164620237902	-	.	gene_id "ENSRNOG00000081723"; transcript_id "ENSRNOG00000081723_tx_8"; exon_id "9_53054201_53054425_-"; exonnum "6"; txlen "715";
9	sraer114_es	exon	53054201	53054425	0.00997164620237902	-	.	gene_id "ENSRNOG00000081723"; transcript_id "ENSRNOG00000081723_tx_9"; exon_id "9_53054201_53054425_-"; exonnum "4"; txlen "536";
9	sraer114_mid	exon	53054977	53055052	0.00853538463113375	-	.	gene_id "ENSRNOG00000081723"; transcript_id "ENSRNOG00000081723_tx_10"; exon_id "9_53054977_53055052_-"; exonnum "3"; txlen "861";
9	sraer114_mid	exon	53054977	53055052	0.00797731696190321	-	.	gene_id "ENSRNOG00000081723"; transcript_id "ENSRNOG00000081723_tx_12"; exon_id "9_53054977_53055052_-"; exonnum "5"; txlen "958";
9	sraer114_mid	exon	53054977	53055052	0.0958304856182707	-	.	gene_id "ENSRNOG00000081723"; transcript_id "ENSRNOG00000081723_tx_2"; exon_id "9_53054977_53055052_-"; exonnum "2"; txlen "683";
9	sraer114_mid	exon	53054977	53055052	0.0449976363571178	-	.	gene_id "ENSRNOG00000081723"; transcript_id "ENSRNOG00000081723_tx_5"; exon_id "9_53054977_53055052_-"; exonnum "3"; txlen "783";
9	sraer114_mid	exon	53054977	53055052	0.00997164620237902	-	.	gene_id "ENSRNOG00000081723"; transcript_id "ENSRNOG00000081723_tx_8"; exon_id "9_53054977_53055052_-"; exonnum "5"; txlen "715";
9	sraer114_mid	exon	53054977	53055052	0.00997164620237902	-	.	gene_id "ENSRNOG00000081723"; transcript_id "ENSRNOG00000081723_tx_9"; exon_id "9_53054977_53055052_-"; exonnum "3"; txlen "536";
9	sraer114_ss	exon	53055266	53055404	0.0958304856182707	-	.	gene_id "ENSRNOG00000081723"; transcript_id "ENSRNOG00000081723_tx_2"; exon_id "9_53055266_53055404_-"; exonnum "1"; txlen "683";
9	sraer114_mid	exon	53055774	53055883	0.00853538463113375	-	.	gene_id "ENSRNOG00000081723"; transcript_id "ENSRNOG00000081723_tx_10"; exon_id "9_53055774_53055883_-"; exonnum "2"; txlen "861";
9	sraer114_mid	exon	53055774	53055883	0.00797731696190321	-	.	gene_id "ENSRNOG00000081723"; transcript_id "ENSRNOG00000081723_tx_12"; exon_id "9_53055774_53055883_-"; exonnum "4"; txlen "958";
9	sraer114_mid	exon	53055774	53055883	0.0449976363571178	-	.	gene_id "ENSRNOG00000081723"; transcript_id "ENSRNOG00000081723_tx_5"; exon_id "9_53055774_53055883_-"; exonnum "2"; txlen "783";
9	sraer114_mid	exon	53055774	53055883	0.00997164620237902	-	.	gene_id "ENSRNOG00000081723"; transcript_id "ENSRNOG00000081723_tx_8"; exon_id "9_53055774_53055883_-"; exonnum "4"; txlen "715";
9	sraer114_mid	exon	53055774	53055883	0.00997164620237902	-	.	gene_id "ENSRNOG00000081723"; transcript_id "ENSRNOG00000081723_tx_9"; exon_id "9_53055774_53055883_-"; exonnum "2"; txlen "536";
9	ensembl	exon	53055796	53055883	0	-	.	gene_id "ENSRNOG00000081723"; gene_version "1"; transcript_id "ENSRNOT00000149047"; transcript_version "1"; exon_number "4"; gene_source "ensembl"; gene_biotype "lncRNA"; transcript_source "ensembl"; transcript_biotype "lncRNA"; exon_id "ENSRNOE00000684825"; exon_version "1";
9	ensembl	transcript	53055796	53150524	0	-	.	gene_id "ENSRNOG00000081723"; gene_version "1"; transcript_id "ENSRNOT00000149047"; transcript_version "1"; gene_source "ensembl"; gene_biotype "lncRNA"; transcript_source "ensembl"; transcript_biotype "lncRNA";
9	ensembl	gene	53055796	53153087	0	-	.	gene_id "ENSRNOG00000081723"; gene_version "1"; gene_source "ensembl"; gene_biotype "lncRNA";
9	sraer114_ss	exon	53057202	53057326	0.00997164620237902	-	.	gene_id "ENSRNOG00000081723"; transcript_id "ENSRNOG00000081723_tx_9"; exon_id "9_53057202_53057326_-"; exonnum "1"; txlen "536";
9	ensembl	exon	53070810	53070938	0	-	.	gene_id "ENSRNOG00000081723"; gene_version "1"; transcript_id "ENSRNOT00000149047"; transcript_version "1"; exon_number "3"; gene_source "ensembl"; gene_biotype "lncRNA"; transcript_source "ensembl"; transcript_biotype "lncRNA"; exon_id "ENSRNOE00000784872"; exon_version "1";
9	ENSEMBL114_rn	exon	53070810	53070938	0.0449976363571178	-	.	gene_id "ENSRNOG00000081723"; transcript_id "ENSRNOG00000081723_tx_5"; exon_id "9_53070810_53070938_-"; exonnum "1"; txlen "783";
9	ensembl	exon	53078497	53078610	0	-	.	gene_id "ENSRNOG00000081723"; gene_version "1"; transcript_id "ENSRNOT00000149047"; transcript_version "1"; exon_number "2"; gene_source "ensembl"; gene_biotype "lncRNA"; transcript_source "ensembl"; transcript_biotype "lncRNA"; exon_id "ENSRNOE00000713840"; exon_version "1";
9	ENSEMBL114_rn	exon	53078497	53078610	0.00853538463113375	-	.	gene_id "ENSRNOG00000081723"; transcript_id "ENSRNOG00000081723_tx_10"; exon_id "9_53078497_53078610_-"; exonnum "1"; txlen "861";
9	ENSEMBL114_rn	exon	53078497	53078610	0.00797731696190321	-	.	gene_id "ENSRNOG00000081723"; transcript_id "ENSRNOG00000081723_tx_12"; exon_id "9_53078497_53078610_-"; exonnum "3"; txlen "958";
9	ENSEMBL114_rn	exon	53078497	53078610	0.00997164620237902	-	.	gene_id "ENSRNOG00000081723"; transcript_id "ENSRNOG00000081723_tx_8"; exon_id "9_53078497_53078610_-"; exonnum "3"; txlen "715";
9	ensembl	gene	53079323	53079486	0	-	.	gene_id "ENSRNOG00000064914"; gene_version "2"; gene_name "LOC120094961"; gene_source "ensembl"; gene_biotype "snRNA";
9	ensembl	transcript	53079323	53079486	0	-	.	gene_id "ENSRNOG00000064914"; gene_version "2"; transcript_id "ENSRNOT00000097522"; transcript_version "2"; gene_name "LOC120094961"; gene_source "ensembl"; gene_biotype "snRNA"; transcript_name "LOC120094961-201"; transcript_source "ensembl"; transcript_biotype "snRNA"; tag "Ensembl_canonical";
9	ensembl	exon	53079323	53079486	0	-	.	gene_id "ENSRNOG00000064914"; gene_version "2"; transcript_id "ENSRNOT00000097522"; transcript_version "2"; exon_number "1"; gene_name "LOC120094961"; gene_source "ensembl"; gene_biotype "snRNA"; transcript_name "LOC120094961-201"; transcript_source "ensembl"; transcript_biotype "snRNA"; exon_id "ENSRNOE00000608729"; exon_version "1"; tag "Ensembl_canonical";
9	ensembl	exon	53105694	53105890	0	-	.	gene_id "ENSRNOG00000081723"; gene_version "1"; transcript_id "ENSRNOT00000165623"; transcript_version "1"; exon_number "3"; gene_source "ensembl"; gene_biotype "lncRNA"; transcript_source "ensembl"; transcript_biotype "lncRNA"; exon_id "ENSRNOE00000786645"; exon_version "1";
9	ensembl	transcript	53105694	53153087	0	-	.	gene_id "ENSRNOG00000081723"; gene_version "1"; transcript_id "ENSRNOT00000165623"; transcript_version "1"; gene_source "ensembl"; gene_biotype "lncRNA"; transcript_source "ensembl"; transcript_biotype "lncRNA";
9	sraer114_es	exon	53122683	53122973	0.0519061414464155	-	.	gene_id "ENSRNOG00000081723"; transcript_id "ENSRNOG00000081723_tx_3"; exon_id "9_53122683_53122973_-"; exonnum "3"; txlen "764";
9	sraer114_mid	exon	53123136	53123379	0.0519061414464155	-	.	gene_id "ENSRNOG00000081723"; transcript_id "ENSRNOG00000081723_tx_3"; exon_id "9_53123136_53123379_-"; exonnum "2"; txlen "764";
9	sraer114_mid	exon	53123136	53123379	0.0192156700597999	-	.	gene_id "ENSRNOG00000081723"; transcript_id "ENSRNOG00000081723_tx_7"; exon_id "9_53123136_53123379_-"; exonnum "3"; txlen "550";
9	ensembl	exon	53123188	53123379	0	-	.	gene_id "ENSRNOG00000081723"; gene_version "1"; transcript_id "ENSRNOT00000122187"; transcript_version "1"; exon_number "3"; gene_source "ensembl"; gene_biotype "lncRNA"; transcript_source "ensembl"; transcript_biotype "lncRNA"; exon_id "ENSRNOE00000728508"; exon_version "1";
9	ensembl	transcript	53123188	53150741	0	-	.	gene_id "ENSRNOG00000081723"; gene_version "1"; transcript_id "ENSRNOT00000122187"; transcript_version "1"; gene_source "ensembl"; gene_biotype "lncRNA"; transcript_source "ensembl"; transcript_biotype "lncRNA";
9	sraer114_mid	exon	53124587	53124815	0.0519061414464155	-	.	gene_id "ENSRNOG00000081723"; transcript_id "ENSRNOG00000081723_tx_3"; exon_id "9_53124587_53124815_-"; exonnum "1"; txlen "764";
9	sraer114_mid	exon	53124587	53124815	0.0192156700597999	-	.	gene_id "ENSRNOG00000081723"; transcript_id "ENSRNOG00000081723_tx_7"; exon_id "9_53124587_53124815_-"; exonnum "2"; txlen "550";
9	sraer114_ss	exon	53125216	53125292	0.0192156700597999	-	.	gene_id "ENSRNOG00000081723"; transcript_id "ENSRNOG00000081723_tx_7"; exon_id "9_53125216_53125292_-"; exonnum "1"; txlen "550";
9	ensembl	exon	53127493	53127830	0	-	.	gene_id "ENSRNOG00000081723"; gene_version "1"; transcript_id "ENSRNOT00000159097"; transcript_version "1"; exon_number "3"; gene_source "ensembl"; gene_biotype "lncRNA"; transcript_source "ensembl"; transcript_biotype "lncRNA"; exon_id "ENSRNOE00000813667"; exon_version "1"; tag "Ensembl_canonical";
9	ensembl	transcript	53127493	53153087	0	-	.	gene_id "ENSRNOG00000081723"; gene_version "1"; transcript_id "ENSRNOT00000159097"; transcript_version "1"; gene_source "ensembl"; gene_biotype "lncRNA"; transcript_source "ensembl"; transcript_biotype "lncRNA"; tag "Ensembl_canonical";
9	ensembl	exon	53148780	53148979	0	-	.	gene_id "ENSRNOG00000081723"; gene_version "1"; transcript_id "ENSRNOT00000157988"; transcript_version "1"; exon_number "3"; gene_source "ensembl"; gene_biotype "lncRNA"; transcript_source "ensembl"; transcript_biotype "lncRNA"; exon_id "ENSRNOE00000678359"; exon_version "1";
9	ensembl	transcript	53148780	53153087	0	-	.	gene_id "ENSRNOG00000081723"; gene_version "1"; transcript_id "ENSRNOT00000157988"; transcript_version "1"; gene_source "ensembl"; gene_biotype "lncRNA"; transcript_source "ensembl"; transcript_biotype "lncRNA";
9	ensembl	exon	53150342	53150438	0	-	.	gene_id "ENSRNOG00000081723"; gene_version "1"; transcript_id "ENSRNOT00000165623"; transcript_version "1"; exon_number "2"; gene_source "ensembl"; gene_biotype "lncRNA"; transcript_source "ensembl"; transcript_biotype "lncRNA"; exon_id "ENSRNOE00000690180"; exon_version "1";
9	ensembl	exon	53150342	53150438	0	-	.	gene_id "ENSRNOG00000081723"; gene_version "1"; transcript_id "ENSRNOT00000159097"; transcript_version "1"; exon_number "2"; gene_source "ensembl"; gene_biotype "lncRNA"; transcript_source "ensembl"; transcript_biotype "lncRNA"; exon_id "ENSRNOE00000690180"; exon_version "1"; tag "Ensembl_canonical";
9	ensembl	exon	53150342	53150438	0	-	.	gene_id "ENSRNOG00000081723"; gene_version "1"; transcript_id "ENSRNOT00000157988"; transcript_version "1"; exon_number "2"; gene_source "ensembl"; gene_biotype "lncRNA"; transcript_source "ensembl"; transcript_biotype "lncRNA"; exon_id "ENSRNOE00000690180"; exon_version "1";
9	ENSEMBL114_rn	exon	53150342	53150438	0.00797731696190321	-	.	gene_id "ENSRNOG00000081723"; transcript_id "ENSRNOG00000081723_tx_12"; exon_id "9_53150342_53150438_-"; exonnum "2"; txlen "958";
9	ENSEMBL114_rn	exon	53150342	53150438	0.00997164620237902	-	.	gene_id "ENSRNOG00000081723"; transcript_id "ENSRNOG00000081723_tx_8"; exon_id "9_53150342_53150438_-"; exonnum "2"; txlen "715";
9	ensembl	exon	53150342	53150524	0	-	.	gene_id "ENSRNOG00000081723"; gene_version "1"; transcript_id "ENSRNOT00000149047"; transcript_version "1"; exon_number "1"; gene_source "ensembl"; gene_biotype "lncRNA"; transcript_source "ensembl"; transcript_biotype "lncRNA"; exon_id "ENSRNOE00000816198"; exon_version "1";
9	ensembl	exon	53150390	53150438	0	-	.	gene_id "ENSRNOG00000081723"; gene_version "1"; transcript_id "ENSRNOT00000122187"; transcript_version "1"; exon_number "2"; gene_source "ensembl"; gene_biotype "lncRNA"; transcript_source "ensembl"; transcript_biotype "lncRNA"; exon_id "ENSRNOE00000725878"; exon_version "1";
9	ensembl	exon	53150554	53150741	0	-	.	gene_id "ENSRNOG00000081723"; gene_version "1"; transcript_id "ENSRNOT00000122187"; transcript_version "1"; exon_number "1"; gene_source "ensembl"; gene_biotype "lncRNA"; transcript_source "ensembl"; transcript_biotype "lncRNA"; exon_id "ENSRNOE00000695212"; exon_version "1";
9	ensembl	exon	53152995	53153087	0	-	.	gene_id "ENSRNOG00000081723"; gene_version "1"; transcript_id "ENSRNOT00000165623"; transcript_version "1"; exon_number "1"; gene_source "ensembl"; gene_biotype "lncRNA"; transcript_source "ensembl"; transcript_biotype "lncRNA"; exon_id "ENSRNOE00000714881"; exon_version "1";
9	ensembl	exon	53152995	53153087	0	-	.	gene_id "ENSRNOG00000081723"; gene_version "1"; transcript_id "ENSRNOT00000159097"; transcript_version "1"; exon_number "1"; gene_source "ensembl"; gene_biotype "lncRNA"; transcript_source "ensembl"; transcript_biotype "lncRNA"; exon_id "ENSRNOE00000714881"; exon_version "1"; tag "Ensembl_canonical";
9	ensembl	exon	53152995	53153087	0	-	.	gene_id "ENSRNOG00000081723"; gene_version "1"; transcript_id "ENSRNOT00000157988"; transcript_version "1"; exon_number "1"; gene_source "ensembl"; gene_biotype "lncRNA"; transcript_source "ensembl"; transcript_biotype "lncRNA"; exon_id "ENSRNOE00000714881"; exon_version "1";
9	ENSEMBL114_rn	exon	53152995	53153087	0.00797731696190321	-	.	gene_id "ENSRNOG00000081723"; transcript_id "ENSRNOG00000081723_tx_12"; exon_id "9_53152995_53153087_-"; exonnum "1"; txlen "958";
9	ENSEMBL114_rn	exon	53152995	53153087	0.00997164620237902	-	.	gene_id "ENSRNOG00000081723"; transcript_id "ENSRNOG00000081723_tx_8"; exon_id "9_53152995_53153087_-"; exonnum "1"; txlen "715";
9	sraer114_es	exon	53348472	53349189	0.00667138454438776	-	.	gene_id "sraer114_gene_63655"; transcript_id "sraer114_gene_63655_tx_2"; exon_id "9_53348472_53349189_-"; exonnum "3"; txlen "1024";
9	sraer114_es	exon	53348472	53349189	0.00241072367863289	-	.	gene_id "sraer114_gene_63655"; transcript_id "sraer114_gene_63655_tx_3"; exon_id "9_53348472_53349189_-"; exonnum "4"; txlen "1120";
9	sraer114_mid	exon	53385574	53385669	0.00241072367863289	-	.	gene_id "sraer114_gene_63655"; transcript_id "sraer114_gene_63655_tx_3"; exon_id "9_53385574_53385669_-"; exonnum "3"; txlen "1120";
9	sraer114_es	exon	53387258	53387621	0.012961235301124	-	.	gene_id "sraer114_gene_63655"; transcript_id "sraer114_gene_63655_tx_1"; exon_id "9_53387258_53387621_-"; exonnum "3"; txlen "670";
9	sraer114_mid	exon	53389881	53390055	0.012961235301124	-	.	gene_id "sraer114_gene_63655"; transcript_id "sraer114_gene_63655_tx_1"; exon_id "9_53389881_53390055_-"; exonnum "2"; txlen "670";
9	sraer114_mid	exon	53389881	53390055	0.00667138454438776	-	.	gene_id "sraer114_gene_63655"; transcript_id "sraer114_gene_63655_tx_2"; exon_id "9_53389881_53390055_-"; exonnum "2"; txlen "1024";
9	sraer114_mid	exon	53389881	53390055	0.00241072367863289	-	.	gene_id "sraer114_gene_63655"; transcript_id "sraer114_gene_63655_tx_3"; exon_id "9_53389881_53390055_-"; exonnum "2"; txlen "1120";
9	sraer114_ss	exon	53391614	53391744	0.012961235301124	-	.	gene_id "sraer114_gene_63655"; transcript_id "sraer114_gene_63655_tx_1"; exon_id "9_53391614_53391744_-"; exonnum "1"; txlen "670";
9	sraer114_ss	exon	53391614	53391744	0.00667138454438776	-	.	gene_id "sraer114_gene_63655"; transcript_id "sraer114_gene_63655_tx_2"; exon_id "9_53391614_53391744_-"; exonnum "1"; txlen "1024";
9	sraer114_ss	exon	53391614	53391744	0.00241072367863289	-	.	gene_id "sraer114_gene_63655"; transcript_id "sraer114_gene_63655_tx_3"; exon_id "9_53391614_53391744_-"; exonnum "1"; txlen "1120";
9	sraer114_es	exon	53519222	53520154	0.177883756812073	-	.	gene_id "sraer114_gene_46902"; transcript_id "sraer114_gene_46902_tx_1"; exon_id "9_53519222_53520154_-"; exonnum "3"; txlen "1135";
9	sraer114_mid	exon	53527782	53527880	0.177883756812073	-	.	gene_id "sraer114_gene_46902"; transcript_id "sraer114_gene_46902_tx_1"; exon_id "9_53527782_53527880_-"; exonnum "2"; txlen "1135";
9	sraer114_ss	exon	53538469	53538571	0.177883756812073	-	.	gene_id "sraer114_gene_46902"; transcript_id "sraer114_gene_46902_tx_1"; exon_id "9_53538469_53538571_-"; exonnum "1"; txlen "1135";
9	ensembl	gene	53552757	53552863	0	-	.	gene_id "ENSRNOG00000083826"; gene_version "1"; gene_name "U6"; gene_source "ensembl"; gene_biotype "snRNA";
9	ensembl	transcript	53552757	53552863	0	-	.	gene_id "ENSRNOG00000083826"; gene_version "1"; transcript_id "ENSRNOT00000168965"; transcript_version "1"; gene_name "U6"; gene_source "ensembl"; gene_biotype "snRNA"; transcript_name "U6.190-201"; transcript_source "ensembl"; transcript_biotype "snRNA"; tag "Ensembl_canonical";
9	ensembl	exon	53552757	53552863	0	-	.	gene_id "ENSRNOG00000083826"; gene_version "1"; transcript_id "ENSRNOT00000168965"; transcript_version "1"; exon_number "1"; gene_name "U6"; gene_source "ensembl"; gene_biotype "snRNA"; transcript_name "U6.190-201"; transcript_source "ensembl"; transcript_biotype "snRNA"; exon_id "ENSRNOE00000595337"; exon_version "1"; tag "Ensembl_canonical";
9	sraer114_es	exon	53555558	53557204	0.690918531793098	-	.	gene_id "sraer114_gene_48501"; transcript_id "sraer114_gene_48501_tx_1"; exon_id "9_53555558_53557204_-"; exonnum "2"; txlen "1947";
9	sraer114_ss	exon	53557513	53557812	0.690918531793098	-	.	gene_id "sraer114_gene_48501"; transcript_id "sraer114_gene_48501_tx_1"; exon_id "9_53557513_53557812_-"; exonnum "1"; txlen "1947";
9	ensembl	three_prime_utr	53626093	53626339	0	-	.	gene_id "ENSRNOG00000011591"; gene_version "7"; transcript_id "ENSRNOT00000015492"; transcript_version "7"; gene_name "Mettl21c"; gene_source "ensembl"; gene_biotype "protein_coding"; transcript_name "Mettl21c-201"; transcript_source "ensembl"; transcript_biotype "protein_coding"; tag "Ensembl_canonical";
9	ensembl	exon	53626093	53626734	0	-	.	gene_id "ENSRNOG00000011591"; gene_version "7"; transcript_id "ENSRNOT00000015492"; transcript_version "7"; exon_number "5"; gene_name "Mettl21c"; gene_source "ensembl"; gene_biotype "protein_coding"; transcript_name "Mettl21c-201"; transcript_source "ensembl"; transcript_biotype "protein_coding"; exon_id "ENSRNOE00000109760"; exon_version "4"; tag "Ensembl_canonical";
9	ENSEMBL114_rn	exon	53626093	53626734	0.0959723700978886	-	.	gene_id "ENSRNOG00000011591"; transcript_id "ENSRNOG00000011591_tx_3"; exon_id "9_53626093_53626734_-"; exonnum "6"; txlen "1146";
9	ENSEMBL114_rn	exon	53626093	53626734	0.0622197075460723	-	.	gene_id "ENSRNOG00000011591"; transcript_id "ENSRNOG00000011591_tx_4"; exon_id "9_53626093_53626734_-"; exonnum "6"; txlen "1231";
9	ensembl	gene	53626093	53637204	0	-	.	gene_id "ENSRNOG00000011591"; gene_version "7"; gene_name "Mettl21c"; gene_source "ensembl"; gene_biotype "protein_coding";
9	ensembl	transcript	53626093	53637204	0	-	.	gene_id "ENSRNOG00000011591"; gene_version "7"; transcript_id "ENSRNOT00000015492"; transcript_version "7"; gene_name "Mettl21c"; gene_source "ensembl"; gene_biotype "protein_coding"; transcript_name "Mettl21c-201"; transcript_source "ensembl"; transcript_biotype "protein_coding"; tag "Ensembl_canonical";
9	ensembl	stop_codon	53626340	53626342	0	-	0	gene_id "ENSRNOG00000011591"; gene_version "7"; transcript_id "ENSRNOT00000015492"; transcript_version "7"; exon_number "5"; gene_name "Mettl21c"; gene_source "ensembl"; gene_biotype "protein_coding"; transcript_name "Mettl21c-201"; transcript_source "ensembl"; transcript_biotype "protein_coding"; tag "Ensembl_canonical";
9	ensembl	CDS	53626343	53626734	0	-	2	gene_id "ENSRNOG00000011591"; gene_version "7"; transcript_id "ENSRNOT00000015492"; transcript_version "7"; exon_number "5"; gene_name "Mettl21c"; gene_source "ensembl"; gene_biotype "protein_coding"; transcript_name "Mettl21c-201"; transcript_source "ensembl"; transcript_biotype "protein_coding"; protein_id "ENSRNOP00000015490"; protein_version "5"; tag "Ensembl_canonical";
9	ensembl	exon	53627140	53627257	0	-	.	gene_id "ENSRNOG00000011591"; gene_version "7"; transcript_id "ENSRNOT00000015492"; transcript_version "7"; exon_number "4"; gene_name "Mettl21c"; gene_source "ensembl"; gene_biotype "protein_coding"; transcript_name "Mettl21c-201"; transcript_source "ensembl"; transcript_biotype "protein_coding"; exon_id "ENSRNOE00000109697"; exon_version "1"; tag "Ensembl_canonical";
9	ensembl	CDS	53627140	53627257	0	-	0	gene_id "ENSRNOG00000011591"; gene_version "7"; transcript_id "ENSRNOT00000015492"; transcript_version "7"; exon_number "4"; gene_name "Mettl21c"; gene_source "ensembl"; gene_biotype "protein_coding"; transcript_name "Mettl21c-201"; transcript_source "ensembl"; transcript_biotype "protein_coding"; protein_id "ENSRNOP00000015490"; protein_version "5"; tag "Ensembl_canonical";
9	ENSEMBL114_rn	exon	53627140	53627257	0.0959723700978886	-	.	gene_id "ENSRNOG00000011591"; transcript_id "ENSRNOG00000011591_tx_3"; exon_id "9_53627140_53627257_-"; exonnum "5"; txlen "1146";
9	ENSEMBL114_rn	exon	53627140	53627257	0.0622197075460723	-	.	gene_id "ENSRNOG00000011591"; transcript_id "ENSRNOG00000011591_tx_4"; exon_id "9_53627140_53627257_-"; exonnum "5"; txlen "1231";
9	ensembl	exon	53630606	53630757	0	-	.	gene_id "ENSRNOG00000011591"; gene_version "7"; transcript_id "ENSRNOT00000015492"; transcript_version "7"; exon_number "3"; gene_name "Mettl21c"; gene_source "ensembl"; gene_biotype "protein_coding"; transcript_name "Mettl21c-201"; transcript_source "ensembl"; transcript_biotype "protein_coding"; exon_id "ENSRNOE00000109623"; exon_version "2"; tag "Ensembl_canonical";
9	ensembl	CDS	53630606	53630757	0	-	2	gene_id "ENSRNOG00000011591"; gene_version "7"; transcript_id "ENSRNOT00000015492"; transcript_version "7"; exon_number "3"; gene_name "Mettl21c"; gene_source "ensembl"; gene_biotype "protein_coding"; transcript_name "Mettl21c-201"; transcript_source "ensembl"; transcript_biotype "protein_coding"; protein_id "ENSRNOP00000015490"; protein_version "5"; tag "Ensembl_canonical";
9	ENSEMBL114_rn	exon	53630606	53630757	0.0959723700978886	-	.	gene_id "ENSRNOG00000011591"; transcript_id "ENSRNOG00000011591_tx_3"; exon_id "9_53630606_53630757_-"; exonnum "4"; txlen "1146";
9	ENSEMBL114_rn	exon	53630606	53630757	0.0622197075460723	-	.	gene_id "ENSRNOG00000011591"; transcript_id "ENSRNOG00000011591_tx_4"; exon_id "9_53630606_53630757_-"; exonnum "4"; txlen "1231";
9	ensembl	CDS	53634177	53634258	0	-	0	gene_id "ENSRNOG00000011591"; gene_version "7"; transcript_id "ENSRNOT00000015492"; transcript_version "7"; exon_number "2"; gene_name "Mettl21c"; gene_source "ensembl"; gene_biotype "protein_coding"; transcript_name "Mettl21c-201"; transcript_source "ensembl"; transcript_biotype "protein_coding"; protein_id "ENSRNOP00000015490"; protein_version "5"; tag "Ensembl_canonical";
9	ensembl	exon	53634177	53634267	0	-	.	gene_id "ENSRNOG00000011591"; gene_version "7"; transcript_id "ENSRNOT00000015492"; transcript_version "7"; exon_number "2"; gene_name "Mettl21c"; gene_source "ensembl"; gene_biotype "protein_coding"; transcript_name "Mettl21c-201"; transcript_source "ensembl"; transcript_biotype "protein_coding"; exon_id "ENSRNOE00000109559"; exon_version "5"; tag "Ensembl_canonical";
9	ENSEMBL114_rn	exon	53634177	53634267	0.0959723700978886	-	.	gene_id "ENSRNOG00000011591"; transcript_id "ENSRNOG00000011591_tx_3"; exon_id "9_53634177_53634267_-"; exonnum "3"; txlen "1146";
9	ENSEMBL114_rn	exon	53634177	53634267	0.0622197075460723	-	.	gene_id "ENSRNOG00000011591"; transcript_id "ENSRNOG00000011591_tx_4"; exon_id "9_53634177_53634267_-"; exonnum "3"; txlen "1231";
9	ensembl	start_codon	53634256	53634258	0	-	0	gene_id "ENSRNOG00000011591"; gene_version "7"; transcript_id "ENSRNOT00000015492"; transcript_version "7"; exon_number "2"; gene_name "Mettl21c"; gene_source "ensembl"; gene_biotype "protein_coding"; transcript_name "Mettl21c-201"; transcript_source "ensembl"; transcript_biotype "protein_coding"; tag "Ensembl_canonical";
9	ensembl	five_prime_utr	53634259	53634267	0	-	.	gene_id "ENSRNOG00000011591"; gene_version "7"; transcript_id "ENSRNOT00000015492"; transcript_version "7"; gene_name "Mettl21c"; gene_source "ensembl"; gene_biotype "protein_coding"; transcript_name "Mettl21c-201"; transcript_source "ensembl"; transcript_biotype "protein_coding"; tag "Ensembl_canonical";
9	sraer114_mid	exon	53634986	53635027	0.0959723700978886	-	.	gene_id "ENSRNOG00000011591"; transcript_id "ENSRNOG00000011591_tx_3"; exon_id "9_53634986_53635027_-"; exonnum "2"; txlen "1146";
9	sraer114_mid	exon	53634986	53635027	0.0622197075460723	-	.	gene_id "ENSRNOG00000011591"; transcript_id "ENSRNOG00000011591_tx_4"; exon_id "9_53634986_53635027_-"; exonnum "2"; txlen "1231";
9	sraer114_ss	exon	53636411	53636596	0.0622197075460723	-	.	gene_id "ENSRNOG00000011591"; transcript_id "ENSRNOG00000011591_tx_4"; exon_id "9_53636411_53636596_-"; exonnum "1"; txlen "1231";
9	ensembl	exon	53637104	53637204	0	-	.	gene_id "ENSRNOG00000011591"; gene_version "7"; transcript_id "ENSRNOT00000015492"; transcript_version "7"; exon_number "1"; gene_name "Mettl21c"; gene_source "ensembl"; gene_biotype "protein_coding"; transcript_name "Mettl21c-201"; transcript_source "ensembl"; transcript_biotype "protein_coding"; exon_id "ENSRNOE00000430155"; exon_version "1"; tag "Ensembl_canonical";
9	ensembl	five_prime_utr	53637104	53637204	0	-	.	gene_id "ENSRNOG00000011591"; gene_version "7"; transcript_id "ENSRNOT00000015492"; transcript_version "7"; gene_name "Mettl21c"; gene_source "ensembl"; gene_biotype "protein_coding"; transcript_name "Mettl21c-201"; transcript_source "ensembl"; transcript_biotype "protein_coding"; tag "Ensembl_canonical";
9	ENSEMBL114_rn	exon	53637104	53637204	0.0959723700978886	-	.	gene_id "ENSRNOG00000011591"; transcript_id "ENSRNOG00000011591_tx_3"; exon_id "9_53637104_53637204_-"; exonnum "1"; txlen "1146";
9	ensembl	exon	53690786	53693026	0	-	.	gene_id "ENSRNOG00000063478"; gene_version "2"; transcript_id "ENSRNOT00000106735"; transcript_version "2"; exon_number "10"; gene_name "Ccdc168"; gene_source "ensembl"; gene_biotype "pseudogene"; transcript_name "Ccdc168-201"; transcript_source "ensembl"; transcript_biotype "pseudogene"; exon_id "ENSRNOE00000752159"; exon_version "1"; tag "Ensembl_canonical"; projection_parent_transcript "ENSMUST00000238662.2";
9	ensembl	gene	53690786	53727639	0	-	.	gene_id "ENSRNOG00000063478"; gene_version "2"; gene_name "Ccdc168"; gene_source "ensembl"; gene_biotype "pseudogene";
9	ensembl	transcript	53690786	53727639	0	-	.	gene_id "ENSRNOG00000063478"; gene_version "2"; transcript_id "ENSRNOT00000106735"; transcript_version "2"; gene_name "Ccdc168"; gene_source "ensembl"; gene_biotype "pseudogene"; transcript_name "Ccdc168-201"; transcript_source "ensembl"; transcript_biotype "pseudogene"; tag "Ensembl_canonical"; projection_parent_transcript "ENSMUST00000238662.2";
9	ensembl	exon	53693144	53693214	0	-	.	gene_id "ENSRNOG00000063478"; gene_version "2"; transcript_id "ENSRNOT00000106735"; transcript_version "2"; exon_number "9"; gene_name "Ccdc168"; gene_source "ensembl"; gene_biotype "pseudogene"; transcript_name "Ccdc168-201"; transcript_source "ensembl"; transcript_biotype "pseudogene"; exon_id "ENSRNOE00000773472"; exon_version "1"; tag "Ensembl_canonical"; projection_parent_transcript "ENSMUST00000238662.2";
9	ensembl	exon	53693236	53693785	0	-	.	gene_id "ENSRNOG00000063478"; gene_version "2"; transcript_id "ENSRNOT00000106735"; transcript_version "2"; exon_number "8"; gene_name "Ccdc168"; gene_source "ensembl"; gene_biotype "pseudogene"; transcript_name "Ccdc168-201"; transcript_source "ensembl"; transcript_biotype "pseudogene"; exon_id "ENSRNOE00000787553"; exon_version "1"; tag "Ensembl_canonical"; projection_parent_transcript "ENSMUST00000238662.2";
9	ensembl	exon	53693816	53697222	0	-	.	gene_id "ENSRNOG00000063478"; gene_version "2"; transcript_id "ENSRNOT00000106735"; transcript_version "2"; exon_number "7"; gene_name "Ccdc168"; gene_source "ensembl"; gene_biotype "pseudogene"; transcript_name "Ccdc168-201"; transcript_source "ensembl"; transcript_biotype "pseudogene"; exon_id "ENSRNOE00000682496"; exon_version "1"; tag "Ensembl_canonical"; projection_parent_transcript "ENSMUST00000238662.2";
9	ensembl	exon	53697256	53710112	0	-	.	gene_id "ENSRNOG00000063478"; gene_version "2"; transcript_id "ENSRNOT00000106735"; transcript_version "2"; exon_number "6"; gene_name "Ccdc168"; gene_source "ensembl"; gene_biotype "pseudogene"; transcript_name "Ccdc168-201"; transcript_source "ensembl"; transcript_biotype "pseudogene"; exon_id "ENSRNOE00000605092"; exon_version "2"; tag "Ensembl_canonical"; projection_parent_transcript "ENSMUST00000238662.2";
9	ensembl	exon	53710374	53710616	0	-	.	gene_id "ENSRNOG00000063478"; gene_version "2"; transcript_id "ENSRNOT00000106735"; transcript_version "2"; exon_number "5"; gene_name "Ccdc168"; gene_source "ensembl"; gene_biotype "pseudogene"; transcript_name "Ccdc168-201"; transcript_source "ensembl"; transcript_biotype "pseudogene"; exon_id "ENSRNOE00000759589"; exon_version "1"; tag "Ensembl_canonical"; projection_parent_transcript "ENSMUST00000238662.2";
9	ensembl	exon	53726909	53726951	0	-	.	gene_id "ENSRNOG00000063478"; gene_version "2"; transcript_id "ENSRNOT00000106735"; transcript_version "2"; exon_number "4"; gene_name "Ccdc168"; gene_source "ensembl"; gene_biotype "pseudogene"; transcript_name "Ccdc168-201"; transcript_source "ensembl"; transcript_biotype "pseudogene"; exon_id "ENSRNOE00000590073"; exon_version "1"; tag "Ensembl_canonical"; projection_parent_transcript "ENSMUST00000238662.2";
9	ensembl	exon	53727257	53727293	0	-	.	gene_id "ENSRNOG00000063478"; gene_version "2"; transcript_id "ENSRNOT00000106735"; transcript_version "2"; exon_number "3"; gene_name "Ccdc168"; gene_source "ensembl"; gene_biotype "pseudogene"; transcript_name "Ccdc168-201"; transcript_source "ensembl"; transcript_biotype "pseudogene"; exon_id "ENSRNOE00000653751"; exon_version "1"; tag "Ensembl_canonical"; projection_parent_transcript "ENSMUST00000238662.2";
9	ensembl	exon	53727409	53727575	0	-	.	gene_id "ENSRNOG00000063478"; gene_version "2"; transcript_id "ENSRNOT00000106735"; transcript_version "2"; exon_number "2"; gene_name "Ccdc168"; gene_source "ensembl"; gene_biotype "pseudogene"; transcript_name "Ccdc168-201"; transcript_source "ensembl"; transcript_biotype "pseudogene"; exon_id "ENSRNOE00000725912"; exon_version "1"; tag "Ensembl_canonical"; projection_parent_transcript "ENSMUST00000238662.2";
9	ensembl	exon	53727618	53727639	0	-	.	gene_id "ENSRNOG00000063478"; gene_version "2"; transcript_id "ENSRNOT00000106735"; transcript_version "2"; exon_number "1"; gene_name "Ccdc168"; gene_source "ensembl"; gene_biotype "pseudogene"; transcript_name "Ccdc168-201"; transcript_source "ensembl"; transcript_biotype "pseudogene"; exon_id "ENSRNOE00000674721"; exon_version "1"; tag "Ensembl_canonical"; projection_parent_transcript "ENSMUST00000238662.2";
9	ensembl	three_prime_utr	53735512	53735771	0	-	.	gene_id "ENSRNOG00000011658"; gene_version "6"; transcript_id "ENSRNOT00000106819"; transcript_version "2"; gene_name "Tex30"; gene_source "ensembl"; gene_biotype "protein_coding"; transcript_name "Tex30-201"; transcript_source "ensembl"; transcript_biotype "protein_coding"; tag "Ensembl_canonical";
9	ensembl	exon	53735512	53735951	0	-	.	gene_id "ENSRNOG00000011658"; gene_version "6"; transcript_id "ENSRNOT00000106819"; transcript_version "2"; exon_number "5"; gene_name "Tex30"; gene_source "ensembl"; gene_biotype "protein_coding"; transcript_name "Tex30-201"; transcript_source "ensembl"; transcript_biotype "protein_coding"; exon_id "ENSRNOE00000646576"; exon_version "1"; tag "Ensembl_canonical";
9	ENSEMBL114_rn	exon	53735512	53735951	30.1642129822528	-	.	gene_id "ENSRNOG00000011658"; transcript_id "ENSRNOG00000011658_tx_1"; exon_id "9_53735512_53735951_-"; exonnum "6"; txlen "1157";
9	ENSEMBL114_rn	exon	53735512	53735951	30.1642129822528	-	.	gene_id "ENSRNOG00000011658"; transcript_id "ENSRNOG00000011658_tx_2"; exon_id "9_53735512_53735951_-"; exonnum "5"; txlen "926";
9	ENSEMBL114_rn	exon	53735512	53735951	8.28986358766729	-	.	gene_id "ENSRNOG00000011658"; transcript_id "ENSRNOG00000011658_tx_3"; exon_id "9_53735512_53735951_-"; exonnum "6"; txlen "1252";
9	ENSEMBL114_rn	exon	53735512	53735951	8.28986358766729	-	.	gene_id "ENSRNOG00000011658"; transcript_id "ENSRNOG00000011658_tx_4"; exon_id "9_53735512_53735951_-"; exonnum "5"; txlen "1021";
9	ensembl	gene	53735512	53741042	0	-	.	gene_id "ENSRNOG00000011658"; gene_version "6"; gene_name "Tex30"; gene_source "ensembl"; gene_biotype "protein_coding";
9	ensembl	transcript	53735512	53741042	0	-	.	gene_id "ENSRNOG00000011658"; gene_version "6"; transcript_id "ENSRNOT00000106819"; transcript_version "2"; gene_name "Tex30"; gene_source "ensembl"; gene_biotype "protein_coding"; transcript_name "Tex30-201"; transcript_source "ensembl"; transcript_biotype "protein_coding"; tag "Ensembl_canonical";
9	ensembl	stop_codon	53735772	53735774	0	-	0	gene_id "ENSRNOG00000011658"; gene_version "6"; transcript_id "ENSRNOT00000106819"; transcript_version "2"; exon_number "5"; gene_name "Tex30"; gene_source "ensembl"; gene_biotype "protein_coding"; transcript_name "Tex30-201"; transcript_source "ensembl"; transcript_biotype "protein_coding"; tag "Ensembl_canonical";
9	ensembl	CDS	53735775	53735951	0	-	0	gene_id "ENSRNOG00000011658"; gene_version "6"; transcript_id "ENSRNOT00000106819"; transcript_version "2"; exon_number "5"; gene_name "Tex30"; gene_source "ensembl"; gene_biotype "protein_coding"; transcript_name "Tex30-201"; transcript_source "ensembl"; transcript_biotype "protein_coding"; protein_id "ENSRNOP00000085625"; protein_version "2"; tag "Ensembl_canonical";
9	ensembl	exon	53736966	53737171	0	-	.	gene_id "ENSRNOG00000011658"; gene_version "6"; transcript_id "ENSRNOT00000106819"; transcript_version "2"; exon_number "4"; gene_name "Tex30"; gene_source "ensembl"; gene_biotype "protein_coding"; transcript_name "Tex30-201"; transcript_source "ensembl"; transcript_biotype "protein_coding"; exon_id "ENSRNOE00000110482"; exon_version "1"; tag "Ensembl_canonical";
9	ensembl	CDS	53736966	53737171	0	-	2	gene_id "ENSRNOG00000011658"; gene_version "6"; transcript_id "ENSRNOT00000106819"; transcript_version "2"; exon_number "4"; gene_name "Tex30"; gene_source "ensembl"; gene_biotype "protein_coding"; transcript_name "Tex30-201"; transcript_source "ensembl"; transcript_biotype "protein_coding"; protein_id "ENSRNOP00000085625"; protein_version "2"; tag "Ensembl_canonical";
9	ENSEMBL114_rn	exon	53736966	53737171	30.1642129822528	-	.	gene_id "ENSRNOG00000011658"; transcript_id "ENSRNOG00000011658_tx_1"; exon_id "9_53736966_53737171_-"; exonnum "5"; txlen "1157";
9	ENSEMBL114_rn	exon	53736966	53737171	30.1642129822528	-	.	gene_id "ENSRNOG00000011658"; transcript_id "ENSRNOG00000011658_tx_2"; exon_id "9_53736966_53737171_-"; exonnum "4"; txlen "926";
9	ENSEMBL114_rn	exon	53736966	53737171	8.28986358766729	-	.	gene_id "ENSRNOG00000011658"; transcript_id "ENSRNOG00000011658_tx_3"; exon_id "9_53736966_53737171_-"; exonnum "5"; txlen "1252";
9	ENSEMBL114_rn	exon	53736966	53737171	8.28986358766729	-	.	gene_id "ENSRNOG00000011658"; transcript_id "ENSRNOG00000011658_tx_4"; exon_id "9_53736966_53737171_-"; exonnum "4"; txlen "1021";
9	ensembl	exon	53737624	53737675	0	-	.	gene_id "ENSRNOG00000011658"; gene_version "6"; transcript_id "ENSRNOT00000106819"; transcript_version "2"; exon_number "3"; gene_name "Tex30"; gene_source "ensembl"; gene_biotype "protein_coding"; transcript_name "Tex30-201"; transcript_source "ensembl"; transcript_biotype "protein_coding"; exon_id "ENSRNOE00000110308"; exon_version "1"; tag "Ensembl_canonical";
9	ensembl	CDS	53737624	53737675	0	-	0	gene_id "ENSRNOG00000011658"; gene_version "6"; transcript_id "ENSRNOT00000106819"; transcript_version "2"; exon_number "3"; gene_name "Tex30"; gene_source "ensembl"; gene_biotype "protein_coding"; transcript_name "Tex30-201"; transcript_source "ensembl"; transcript_biotype "protein_coding"; protein_id "ENSRNOP00000085625"; protein_version "2"; tag "Ensembl_canonical";
9	ENSEMBL114_rn	exon	53737624	53737675	30.1642129822528	-	.	gene_id "ENSRNOG00000011658"; transcript_id "ENSRNOG00000011658_tx_1"; exon_id "9_53737624_53737675_-"; exonnum "4"; txlen "1157";
9	ENSEMBL114_rn	exon	53737624	53737675	30.1642129822528	-	.	gene_id "ENSRNOG00000011658"; transcript_id "ENSRNOG00000011658_tx_2"; exon_id "9_53737624_53737675_-"; exonnum "3"; txlen "926";
9	ENSEMBL114_rn	exon	53737624	53737675	8.28986358766729	-	.	gene_id "ENSRNOG00000011658"; transcript_id "ENSRNOG00000011658_tx_3"; exon_id "9_53737624_53737675_-"; exonnum "4"; txlen "1252";
9	ENSEMBL114_rn	exon	53737624	53737675	8.28986358766729	-	.	gene_id "ENSRNOG00000011658"; transcript_id "ENSRNOG00000011658_tx_4"; exon_id "9_53737624_53737675_-"; exonnum "3"; txlen "1021";
9	ensembl	exon	53740324	53740554	0	-	.	gene_id "ENSRNOG00000011658"; gene_version "6"; transcript_id "ENSRNOT00000106819"; transcript_version "2"; exon_number "2"; gene_name "Tex30"; gene_source "ensembl"; gene_biotype "protein_coding"; transcript_name "Tex30-201"; transcript_source "ensembl"; transcript_biotype "protein_coding"; exon_id "ENSRNOE00000110124"; exon_version "1"; tag "Ensembl_canonical";
9	ensembl	CDS	53740324	53740554	0	-	0	gene_id "ENSRNOG00000011658"; gene_version "6"; transcript_id "ENSRNOT00000106819"; transcript_version "2"; exon_number "2"; gene_name "Tex30"; gene_source "ensembl"; gene_biotype "protein_coding"; transcript_name "Tex30-201"; transcript_source "ensembl"; transcript_biotype "protein_coding"; protein_id "ENSRNOP00000085625"; protein_version "2"; tag "Ensembl_canonical";
9	ENSEMBL114_rn	exon	53740324	53740554	30.1642129822528	-	.	gene_id "ENSRNOG00000011658"; transcript_id "ENSRNOG00000011658_tx_1"; exon_id "9_53740324_53740554_-"; exonnum "3"; txlen "1157";
9	ENSEMBL114_rn	exon	53740324	53740554	8.28986358766729	-	.	gene_id "ENSRNOG00000011658"; transcript_id "ENSRNOG00000011658_tx_3"; exon_id "9_53740324_53740554_-"; exonnum "3"; txlen "1252";
9	ensembl	CDS	53740998	53741012	0	-	0	gene_id "ENSRNOG00000011658"; gene_version "6"; transcript_id "ENSRNOT00000106819"; transcript_version "2"; exon_number "1"; gene_name "Tex30"; gene_source "ensembl"; gene_biotype "protein_coding"; transcript_name "Tex30-201"; transcript_source "ensembl"; transcript_biotype "protein_coding"; protein_id "ENSRNOP00000085625"; protein_version "2"; tag "Ensembl_canonical";
9	ensembl	three_prime_utr	53740998	53741014	0	-	.	gene_id "ENSRNOG00000011740"; gene_version "9"; transcript_id "ENSRNOT00000109174"; transcript_version "2"; gene_name "Poglut2"; gene_source "ensembl"; gene_biotype "protein_coding"; transcript_name "Poglut2-202"; transcript_source "ensembl"; transcript_biotype "protein_coding"; tag "Ensembl_canonical";
9	ensembl	exon	53740998	53741042	0	-	.	gene_id "ENSRNOG00000011658"; gene_version "6"; transcript_id "ENSRNOT00000106819"; transcript_version "2"; exon_number "1"; gene_name "Tex30"; gene_source "ensembl"; gene_biotype "protein_coding"; transcript_name "Tex30-201"; transcript_source "ensembl"; transcript_biotype "protein_coding"; exon_id "ENSRNOE00000680036"; exon_version "1"; tag "Ensembl_canonical";
9	ensembl	exon	53740998	53741071	0	-	.	gene_id "ENSRNOG00000011740"; gene_version "9"; transcript_id "ENSRNOT00000109174"; transcript_version "2"; exon_number "10"; gene_name "Poglut2"; gene_source "ensembl"; gene_biotype "protein_coding"; transcript_name "Poglut2-202"; transcript_source "ensembl"; transcript_biotype "protein_coding"; exon_id "ENSRNOE00000650046"; exon_version "1"; tag "Ensembl_canonical";
9	ENSEMBL114_rn	exon	53740998	53741071	0.395804787613406	-	.	gene_id "ENSRNOG00000011740"; transcript_id "ENSRNOG00000011740_tx_4"; exon_id "9_53740998_53741071_-"; exonnum "11"; txlen "1759";
9	sraer114_mid	exon	53740998	53741085	30.1642129822528	-	.	gene_id "ENSRNOG00000011658"; transcript_id "ENSRNOG00000011658_tx_1"; exon_id "9_53740998_53741085_-"; exonnum "2"; txlen "1157";
9	sraer114_mid	exon	53740998	53741085	30.1642129822528	-	.	gene_id "ENSRNOG00000011658"; transcript_id "ENSRNOG00000011658_tx_2"; exon_id "9_53740998_53741085_-"; exonnum "2"; txlen "926";
9	sraer114_mid	exon	53740998	53741085	8.28986358766729	-	.	gene_id "ENSRNOG00000011658"; transcript_id "ENSRNOG00000011658_tx_3"; exon_id "9_53740998_53741085_-"; exonnum "2"; txlen "1252";
9	sraer114_mid	exon	53740998	53741085	8.28986358766729	-	.	gene_id "ENSRNOG00000011658"; transcript_id "ENSRNOG00000011658_tx_4"; exon_id "9_53740998_53741085_-"; exonnum "2"; txlen "1021";
9	ensembl	gene	53740998	53760588	0	-	.	gene_id "ENSRNOG00000011740"; gene_version "9"; gene_name "Poglut2"; gene_source "ensembl"; gene_biotype "protein_coding";
9	ensembl	transcript	53740998	53760588	0	-	.	gene_id "ENSRNOG00000011740"; gene_version "9"; transcript_id "ENSRNOT00000109174"; transcript_version "2"; gene_name "Poglut2"; gene_source "ensembl"; gene_biotype "protein_coding"; transcript_name "Poglut2-202"; transcript_source "ensembl"; transcript_biotype "protein_coding"; tag "Ensembl_canonical";
9	ensembl	start_codon	53741010	53741012	0	-	0	gene_id "ENSRNOG00000011658"; gene_version "6"; transcript_id "ENSRNOT00000106819"; transcript_version "2"; exon_number "1"; gene_name "Tex30"; gene_source "ensembl"; gene_biotype "protein_coding"; transcript_name "Tex30-201"; transcript_source "ensembl"; transcript_biotype "protein_coding"; tag "Ensembl_canonical";
9	ensembl	five_prime_utr	53741013	53741042	0	-	.	gene_id "ENSRNOG00000011658"; gene_version "6"; transcript_id "ENSRNOT00000106819"; transcript_version "2"; gene_name "Tex30"; gene_source "ensembl"; gene_biotype "protein_coding"; transcript_name "Tex30-201"; transcript_source "ensembl"; transcript_biotype "protein_coding"; tag "Ensembl_canonical";
9	ensembl	stop_codon	53741015	53741017	0	-	0	gene_id "ENSRNOG00000011740"; gene_version "9"; transcript_id "ENSRNOT00000109174"; transcript_version "2"; exon_number "10"; gene_name "Poglut2"; gene_source "ensembl"; gene_biotype "protein_coding"; transcript_name "Poglut2-202"; transcript_source "ensembl"; transcript_biotype "protein_coding"; tag "Ensembl_canonical";
9	ensembl	CDS	53741018	53741071	0	-	0	gene_id "ENSRNOG00000011740"; gene_version "9"; transcript_id "ENSRNOT00000109174"; transcript_version "2"; exon_number "10"; gene_name "Poglut2"; gene_source "ensembl"; gene_biotype "protein_coding"; transcript_name "Poglut2-202"; transcript_source "ensembl"; transcript_biotype "protein_coding"; protein_id "ENSRNOP00000093048"; protein_version "2"; tag "Ensembl_canonical";
9	sraer114_ss	exon	53744070	53744304	8.28986358766729	-	.	gene_id "ENSRNOG00000011658"; transcript_id "ENSRNOG00000011658_tx_3"; exon_id "9_53744070_53744304_-"; exonnum "1"; txlen "1252";
9	sraer114_ss	exon	53744070	53744304	8.28986358766729	-	.	gene_id "ENSRNOG00000011658"; transcript_id "ENSRNOG00000011658_tx_4"; exon_id "9_53744070_53744304_-"; exonnum "1"; txlen "1021";
9	sraer114_ss	exon	53744148	53744287	30.1642129822528	-	.	gene_id "ENSRNOG00000011658"; transcript_id "ENSRNOG00000011658_tx_1"; exon_id "9_53744148_53744287_-"; exonnum "1"; txlen "1157";
9	sraer114_ss	exon	53744148	53744287	30.1642129822528	-	.	gene_id "ENSRNOG00000011658"; transcript_id "ENSRNOG00000011658_tx_2"; exon_id "9_53744148_53744287_-"; exonnum "1"; txlen "926";
9	ensembl	three_prime_utr	53748484	53748683	0	-	.	gene_id "ENSRNOG00000011740"; gene_version "9"; transcript_id "ENSRNOT00000016285"; transcript_version "8"; gene_name "Poglut2"; gene_source "ensembl"; gene_biotype "protein_coding"; transcript_name "Poglut2-201"; transcript_source "ensembl"; transcript_biotype "protein_coding";
9	ensembl	exon	53748484	53748701	0	-	.	gene_id "ENSRNOG00000011740"; gene_version "9"; transcript_id "ENSRNOT00000016285"; transcript_version "8"; exon_number "10"; gene_name "Poglut2"; gene_source "ensembl"; gene_biotype "protein_coding"; transcript_name "Poglut2-201"; transcript_source "ensembl"; transcript_biotype "protein_coding"; exon_id "ENSRNOE00000328366"; exon_version "6";
9	ENSEMBL114_rn	exon	53748484	53748701	0.395804787613406	-	.	gene_id "ENSRNOG00000011740"; transcript_id "ENSRNOG00000011740_tx_3"; exon_id "9_53748484_53748701_-"; exonnum "11"; txlen "1903";
9	ensembl	transcript	53748484	53760588	0	-	.	gene_id "ENSRNOG00000011740"; gene_version "9"; transcript_id "ENSRNOT00000016285"; transcript_version "8"; gene_name "Poglut2"; gene_source "ensembl"; gene_biotype "protein_coding"; transcript_name "Poglut2-201"; transcript_source "ensembl"; transcript_biotype "protein_coding";
9	ensembl	stop_codon	53748684	53748686	0	-	0	gene_id "ENSRNOG00000011740"; gene_version "9"; transcript_id "ENSRNOT00000016285"; transcript_version "8"; exon_number "10"; gene_name "Poglut2"; gene_source "ensembl"; gene_biotype "protein_coding"; transcript_name "Poglut2-201"; transcript_source "ensembl"; transcript_biotype "protein_coding";
9	ensembl	CDS	53748687	53748701	0	-	0	gene_id "ENSRNOG00000011740"; gene_version "9"; transcript_id "ENSRNOT00000016285"; transcript_version "8"; exon_number "10"; gene_name "Poglut2"; gene_source "ensembl"; gene_biotype "protein_coding"; transcript_name "Poglut2-201"; transcript_source "ensembl"; transcript_biotype "protein_coding"; protein_id "ENSRNOP00000016285"; protein_version "6";
9	ensembl	exon	53749334	53749441	0	-	.	gene_id "ENSRNOG00000011740"; gene_version "9"; transcript_id "ENSRNOT00000016285"; transcript_version "8"; exon_number "9"; gene_name "Poglut2"; gene_source "ensembl"; gene_biotype "protein_coding"; transcript_name "Poglut2-201"; transcript_source "ensembl"; transcript_biotype "protein_coding"; exon_id "ENSRNOE00000250585"; exon_version "1";
9	ensembl	CDS	53749334	53749441	0	-	0	gene_id "ENSRNOG00000011740"; gene_version "9"; transcript_id "ENSRNOT00000016285"; transcript_version "8"; exon_number "9"; gene_name "Poglut2"; gene_source "ensembl"; gene_biotype "protein_coding"; transcript_name "Poglut2-201"; transcript_source "ensembl"; transcript_biotype "protein_coding"; protein_id "ENSRNOP00000016285"; protein_version "6";
9	ensembl	exon	53749334	53749441	0	-	.	gene_id "ENSRNOG00000011740"; gene_version "9"; transcript_id "ENSRNOT00000109174"; transcript_version "2"; exon_number "9"; gene_name "Poglut2"; gene_source "ensembl"; gene_biotype "protein_coding"; transcript_name "Poglut2-202"; transcript_source "ensembl"; transcript_biotype "protein_coding"; exon_id "ENSRNOE00000250585"; exon_version "1"; tag "Ensembl_canonical";
9	ensembl	CDS	53749334	53749441	0	-	0	gene_id "ENSRNOG00000011740"; gene_version "9"; transcript_id "ENSRNOT00000109174"; transcript_version "2"; exon_number "9"; gene_name "Poglut2"; gene_source "ensembl"; gene_biotype "protein_coding"; transcript_name "Poglut2-202"; transcript_source "ensembl"; transcript_biotype "protein_coding"; protein_id "ENSRNOP00000093048"; protein_version "2"; tag "Ensembl_canonical";
9	ENSEMBL114_rn	exon	53749334	53749441	0.395804787613406	-	.	gene_id "ENSRNOG00000011740"; transcript_id "ENSRNOG00000011740_tx_3"; exon_id "9_53749334_53749441_-"; exonnum "10"; txlen "1903";
9	ENSEMBL114_rn	exon	53749334	53749441	0.395804787613406	-	.	gene_id "ENSRNOG00000011740"; transcript_id "ENSRNOG00000011740_tx_4"; exon_id "9_53749334_53749441_-"; exonnum "10"; txlen "1759";
9	ensembl	exon	53751237	53751326	0	-	.	gene_id "ENSRNOG00000011740"; gene_version "9"; transcript_id "ENSRNOT00000016285"; transcript_version "8"; exon_number "8"; gene_name "Poglut2"; gene_source "ensembl"; gene_biotype "protein_coding"; transcript_name "Poglut2-201"; transcript_source "ensembl"; transcript_biotype "protein_coding"; exon_id "ENSRNOE00000114406"; exon_version "1";
9	ensembl	CDS	53751237	53751326	0	-	0	gene_id "ENSRNOG00000011740"; gene_version "9"; transcript_id "ENSRNOT00000016285"; transcript_version "8"; exon_number "8"; gene_name "Poglut2"; gene_source "ensembl"; gene_biotype "protein_coding"; transcript_name "Poglut2-201"; transcript_source "ensembl"; transcript_biotype "protein_coding"; protein_id "ENSRNOP00000016285"; protein_version "6";
9	ensembl	exon	53751237	53751326	0	-	.	gene_id "ENSRNOG00000011740"; gene_version "9"; transcript_id "ENSRNOT00000109174"; transcript_version "2"; exon_number "8"; gene_name "Poglut2"; gene_source "ensembl"; gene_biotype "protein_coding"; transcript_name "Poglut2-202"; transcript_source "ensembl"; transcript_biotype "protein_coding"; exon_id "ENSRNOE00000114406"; exon_version "1"; tag "Ensembl_canonical";
9	ensembl	CDS	53751237	53751326	0	-	0	gene_id "ENSRNOG00000011740"; gene_version "9"; transcript_id "ENSRNOT00000109174"; transcript_version "2"; exon_number "8"; gene_name "Poglut2"; gene_source "ensembl"; gene_biotype "protein_coding"; transcript_name "Poglut2-202"; transcript_source "ensembl"; transcript_biotype "protein_coding"; protein_id "ENSRNOP00000093048"; protein_version "2"; tag "Ensembl_canonical";
9	ENSEMBL114_rn	exon	53751237	53751326	0.395804787613406	-	.	gene_id "ENSRNOG00000011740"; transcript_id "ENSRNOG00000011740_tx_3"; exon_id "9_53751237_53751326_-"; exonnum "9"; txlen "1903";
9	ENSEMBL114_rn	exon	53751237	53751326	0.395804787613406	-	.	gene_id "ENSRNOG00000011740"; transcript_id "ENSRNOG00000011740_tx_4"; exon_id "9_53751237_53751326_-"; exonnum "9"; txlen "1759";
9	ensembl	three_prime_utr	53751237	53751865	0	-	.	gene_id "ENSRNOG00000011740"; gene_version "9"; transcript_id "ENSRNOT00000127741"; transcript_version "1"; gene_name "Poglut2"; gene_source "ensembl"; gene_biotype "protein_coding"; transcript_name "Poglut2-203"; transcript_source "ensembl"; transcript_biotype "protein_coding";
9	ensembl	exon	53751237	53752198	0	-	.	gene_id "ENSRNOG00000011740"; gene_version "9"; transcript_id "ENSRNOT00000127741"; transcript_version "1"; exon_number "7"; gene_name "Poglut2"; gene_source "ensembl"; gene_biotype "protein_coding"; transcript_name "Poglut2-203"; transcript_source "ensembl"; transcript_biotype "protein_coding"; exon_id "ENSRNOE00000677065"; exon_version "1";
9	ensembl	transcript	53751237	53760588	0	-	.	gene_id "ENSRNOG00000011740"; gene_version "9"; transcript_id "ENSRNOT00000127741"; transcript_version "1"; gene_name "Poglut2"; gene_source "ensembl"; gene_biotype "protein_coding"; transcript_name "Poglut2-203"; transcript_source "ensembl"; transcript_biotype "protein_coding";
9	ensembl	stop_codon	53751866	53751868	0	-	0	gene_id "ENSRNOG00000011740"; gene_version "9"; transcript_id "ENSRNOT00000127741"; transcript_version "1"; exon_number "7"; gene_name "Poglut2"; gene_source "ensembl"; gene_biotype "protein_coding"; transcript_name "Poglut2-203"; transcript_source "ensembl"; transcript_biotype "protein_coding";
9	ensembl	CDS	53751869	53752198	0	-	0	gene_id "ENSRNOG00000011740"; gene_version "9"; transcript_id "ENSRNOT00000127741"; transcript_version "1"; exon_number "7"; gene_name "Poglut2"; gene_source "ensembl"; gene_biotype "protein_coding"; transcript_name "Poglut2-203"; transcript_source "ensembl"; transcript_biotype "protein_coding"; protein_id "ENSRNOP00000108690"; protein_version "1";
9	ensembl	exon	53751989	53752198	0	-	.	gene_id "ENSRNOG00000011740"; gene_version "9"; transcript_id "ENSRNOT00000016285"; transcript_version "8"; exon_number "7"; gene_name "Poglut2"; gene_source "ensembl"; gene_biotype "protein_coding"; transcript_name "Poglut2-201"; transcript_source "ensembl"; transcript_biotype "protein_coding"; exon_id "ENSRNOE00000115769"; exon_version "1";
9	ensembl	CDS	53751989	53752198	0	-	0	gene_id "ENSRNOG00000011740"; gene_version "9"; transcript_id "ENSRNOT00000016285"; transcript_version "8"; exon_number "7"; gene_name "Poglut2"; gene_source "ensembl"; gene_biotype "protein_coding"; transcript_name "Poglut2-201"; transcript_source "ensembl"; transcript_biotype "protein_coding"; protein_id "ENSRNOP00000016285"; protein_version "6";
9	ensembl	exon	53751989	53752198	0	-	.	gene_id "ENSRNOG00000011740"; gene_version "9"; transcript_id "ENSRNOT00000109174"; transcript_version "2"; exon_number "7"; gene_name "Poglut2"; gene_source "ensembl"; gene_biotype "protein_coding"; transcript_name "Poglut2-202"; transcript_source "ensembl"; transcript_biotype "protein_coding"; exon_id "ENSRNOE00000115769"; exon_version "1"; tag "Ensembl_canonical";
9	ensembl	CDS	53751989	53752198	0	-	0	gene_id "ENSRNOG00000011740"; gene_version "9"; transcript_id "ENSRNOT00000109174"; transcript_version "2"; exon_number "7"; gene_name "Poglut2"; gene_source "ensembl"; gene_biotype "protein_coding"; transcript_name "Poglut2-202"; transcript_source "ensembl"; transcript_biotype "protein_coding"; protein_id "ENSRNOP00000093048"; protein_version "2"; tag "Ensembl_canonical";
9	ENSEMBL114_rn	exon	53751989	53752198	0.395804787613406	-	.	gene_id "ENSRNOG00000011740"; transcript_id "ENSRNOG00000011740_tx_3"; exon_id "9_53751989_53752198_-"; exonnum "8"; txlen "1903";
9	ENSEMBL114_rn	exon	53751989	53752198	0.395804787613406	-	.	gene_id "ENSRNOG00000011740"; transcript_id "ENSRNOG00000011740_tx_4"; exon_id "9_53751989_53752198_-"; exonnum "8"; txlen "1759";
9	ensembl	exon	53753735	53753972	0	-	.	gene_id "ENSRNOG00000011740"; gene_version "9"; transcript_id "ENSRNOT00000127741"; transcript_version "1"; exon_number "6"; gene_name "Poglut2"; gene_source "ensembl"; gene_biotype "protein_coding"; transcript_name "Poglut2-203"; transcript_source "ensembl"; transcript_biotype "protein_coding"; exon_id "ENSRNOE00000557635"; exon_version "1";
9	ensembl	CDS	53753735	53753972	0	-	1	gene_id "ENSRNOG00000011740"; gene_version "9"; transcript_id "ENSRNOT00000127741"; transcript_version "1"; exon_number "6"; gene_name "Poglut2"; gene_source "ensembl"; gene_biotype "protein_coding"; transcript_name "Poglut2-203"; transcript_source "ensembl"; transcript_biotype "protein_coding"; protein_id "ENSRNOP00000108690"; protein_version "1";
9	ensembl	exon	53753735	53753972	0	-	.	gene_id "ENSRNOG00000011740"; gene_version "9"; transcript_id "ENSRNOT00000016285"; transcript_version "8"; exon_number "6"; gene_name "Poglut2"; gene_source "ensembl"; gene_biotype "protein_coding"; transcript_name "Poglut2-201"; transcript_source "ensembl"; transcript_biotype "protein_coding"; exon_id "ENSRNOE00000557635"; exon_version "1";
9	ensembl	CDS	53753735	53753972	0	-	1	gene_id "ENSRNOG00000011740"; gene_version "9"; transcript_id "ENSRNOT00000016285"; transcript_version "8"; exon_number "6"; gene_name "Poglut2"; gene_source "ensembl"; gene_biotype "protein_coding"; transcript_name "Poglut2-201"; transcript_source "ensembl"; transcript_biotype "protein_coding"; protein_id "ENSRNOP00000016285"; protein_version "6";
9	ensembl	exon	53753735	53753972	0	-	.	gene_id "ENSRNOG00000011740"; gene_version "9"; transcript_id "ENSRNOT00000109174"; transcript_version "2"; exon_number "6"; gene_name "Poglut2"; gene_source "ensembl"; gene_biotype "protein_coding"; transcript_name "Poglut2-202"; transcript_source "ensembl"; transcript_biotype "protein_coding"; exon_id "ENSRNOE00000557635"; exon_version "1"; tag "Ensembl_canonical";
9	ensembl	CDS	53753735	53753972	0	-	1	gene_id "ENSRNOG00000011740"; gene_version "9"; transcript_id "ENSRNOT00000109174"; transcript_version "2"; exon_number "6"; gene_name "Poglut2"; gene_source "ensembl"; gene_biotype "protein_coding"; transcript_name "Poglut2-202"; transcript_source "ensembl"; transcript_biotype "protein_coding"; protein_id "ENSRNOP00000093048"; protein_version "2"; tag "Ensembl_canonical";
9	ENSEMBL114_rn	exon	53753735	53753972	0.395804787613406	-	.	gene_id "ENSRNOG00000011740"; transcript_id "ENSRNOG00000011740_tx_3"; exon_id "9_53753735_53753972_-"; exonnum "7"; txlen "1903";
9	ENSEMBL114_rn	exon	53753735	53753972	0.395804787613406	-	.	gene_id "ENSRNOG00000011740"; transcript_id "ENSRNOG00000011740_tx_4"; exon_id "9_53753735_53753972_-"; exonnum "7"; txlen "1759";
9	ensembl	exon	53754093	53754265	0	-	.	gene_id "ENSRNOG00000011740"; gene_version "9"; transcript_id "ENSRNOT00000127741"; transcript_version "1"; exon_number "5"; gene_name "Poglut2"; gene_source "ensembl"; gene_biotype "protein_coding"; transcript_name "Poglut2-203"; transcript_source "ensembl"; transcript_biotype "protein_coding"; exon_id "ENSRNOE00000114084"; exon_version "3";
9	ensembl	CDS	53754093	53754265	0	-	0	gene_id "ENSRNOG00000011740"; gene_version "9"; transcript_id "ENSRNOT00000127741"; transcript_version "1"; exon_number "5"; gene_name "Poglut2"; gene_source "ensembl"; gene_biotype "protein_coding"; transcript_name "Poglut2-203"; transcript_source "ensembl"; transcript_biotype "protein_coding"; protein_id "ENSRNOP00000108690"; protein_version "1";
9	ensembl	exon	53754093	53754265	0	-	.	gene_id "ENSRNOG00000011740"; gene_version "9"; transcript_id "ENSRNOT00000016285"; transcript_version "8"; exon_number "5"; gene_name "Poglut2"; gene_source "ensembl"; gene_biotype "protein_coding"; transcript_name "Poglut2-201"; transcript_source "ensembl"; transcript_biotype "protein_coding"; exon_id "ENSRNOE00000114084"; exon_version "3";
9	ensembl	CDS	53754093	53754265	0	-	0	gene_id "ENSRNOG00000011740"; gene_version "9"; transcript_id "ENSRNOT00000016285"; transcript_version "8"; exon_number "5"; gene_name "Poglut2"; gene_source "ensembl"; gene_biotype "protein_coding"; transcript_name "Poglut2-201"; transcript_source "ensembl"; transcript_biotype "protein_coding"; protein_id "ENSRNOP00000016285"; protein_version "6";
9	ensembl	exon	53754093	53754265	0	-	.	gene_id "ENSRNOG00000011740"; gene_version "9"; transcript_id "ENSRNOT00000109174"; transcript_version "2"; exon_number "5"; gene_name "Poglut2"; gene_source "ensembl"; gene_biotype "protein_coding"; transcript_name "Poglut2-202"; transcript_source "ensembl"; transcript_biotype "protein_coding"; exon_id "ENSRNOE00000114084"; exon_version "3"; tag "Ensembl_canonical";
9	ensembl	CDS	53754093	53754265	0	-	0	gene_id "ENSRNOG00000011740"; gene_version "9"; transcript_id "ENSRNOT00000109174"; transcript_version "2"; exon_number "5"; gene_name "Poglut2"; gene_source "ensembl"; gene_biotype "protein_coding"; transcript_name "Poglut2-202"; transcript_source "ensembl"; transcript_biotype "protein_coding"; protein_id "ENSRNOP00000093048"; protein_version "2"; tag "Ensembl_canonical";
9	ENSEMBL114_rn	exon	53754093	53754265	0.395804787613406	-	.	gene_id "ENSRNOG00000011740"; transcript_id "ENSRNOG00000011740_tx_3"; exon_id "9_53754093_53754265_-"; exonnum "6"; txlen "1903";
9	ENSEMBL114_rn	exon	53754093	53754265	0.395804787613406	-	.	gene_id "ENSRNOG00000011740"; transcript_id "ENSRNOG00000011740_tx_4"; exon_id "9_53754093_53754265_-"; exonnum "6"; txlen "1759";
9	ensembl	exon	53755599	53755676	0	-	.	gene_id "ENSRNOG00000011740"; gene_version "9"; transcript_id "ENSRNOT00000127741"; transcript_version "1"; exon_number "4"; gene_name "Poglut2"; gene_source "ensembl"; gene_biotype "protein_coding"; transcript_name "Poglut2-203"; transcript_source "ensembl"; transcript_biotype "protein_coding"; exon_id "ENSRNOE00000112769"; exon_version "1";
9	ensembl	CDS	53755599	53755676	0	-	0	gene_id "ENSRNOG00000011740"; gene_version "9"; transcript_id "ENSRNOT00000127741"; transcript_version "1"; exon_number "4"; gene_name "Poglut2"; gene_source "ensembl"; gene_biotype "protein_coding"; transcript_name "Poglut2-203"; transcript_source "ensembl"; transcript_biotype "protein_coding"; protein_id "ENSRNOP00000108690"; protein_version "1";
9	ensembl	exon	53755599	53755676	0	-	.	gene_id "ENSRNOG00000011740"; gene_version "9"; transcript_id "ENSRNOT00000016285"; transcript_version "8"; exon_number "4"; gene_name "Poglut2"; gene_source "ensembl"; gene_biotype "protein_coding"; transcript_name "Poglut2-201"; transcript_source "ensembl"; transcript_biotype "protein_coding"; exon_id "ENSRNOE00000112769"; exon_version "1";
9	ensembl	CDS	53755599	53755676	0	-	0	gene_id "ENSRNOG00000011740"; gene_version "9"; transcript_id "ENSRNOT00000016285"; transcript_version "8"; exon_number "4"; gene_name "Poglut2"; gene_source "ensembl"; gene_biotype "protein_coding"; transcript_name "Poglut2-201"; transcript_source "ensembl"; transcript_biotype "protein_coding"; protein_id "ENSRNOP00000016285"; protein_version "6";
9	ensembl	exon	53755599	53755676	0	-	.	gene_id "ENSRNOG00000011740"; gene_version "9"; transcript_id "ENSRNOT00000109174"; transcript_version "2"; exon_number "4"; gene_name "Poglut2"; gene_source "ensembl"; gene_biotype "protein_coding"; transcript_name "Poglut2-202"; transcript_source "ensembl"; transcript_biotype "protein_coding"; exon_id "ENSRNOE00000112769"; exon_version "1"; tag "Ensembl_canonical";
9	ensembl	CDS	53755599	53755676	0	-	0	gene_id "ENSRNOG00000011740"; gene_version "9"; transcript_id "ENSRNOT00000109174"; transcript_version "2"; exon_number "4"; gene_name "Poglut2"; gene_source "ensembl"; gene_biotype "protein_coding"; transcript_name "Poglut2-202"; transcript_source "ensembl"; transcript_biotype "protein_coding"; protein_id "ENSRNOP00000093048"; protein_version "2"; tag "Ensembl_canonical";
9	ENSEMBL114_rn	exon	53755599	53755676	0.395804787613406	-	.	gene_id "ENSRNOG00000011740"; transcript_id "ENSRNOG00000011740_tx_3"; exon_id "9_53755599_53755676_-"; exonnum "5"; txlen "1903";
9	ENSEMBL114_rn	exon	53755599	53755676	0.395804787613406	-	.	gene_id "ENSRNOG00000011740"; transcript_id "ENSRNOG00000011740_tx_4"; exon_id "9_53755599_53755676_-"; exonnum "5"; txlen "1759";
9	ensembl	exon	53756007	53756212	0	-	.	gene_id "ENSRNOG00000011740"; gene_version "9"; transcript_id "ENSRNOT00000127741"; transcript_version "1"; exon_number "3"; gene_name "Poglut2"; gene_source "ensembl"; gene_biotype "protein_coding"; transcript_name "Poglut2-203"; transcript_source "ensembl"; transcript_biotype "protein_coding"; exon_id "ENSRNOE00000112368"; exon_version "1";
9	ensembl	CDS	53756007	53756212	0	-	2	gene_id "ENSRNOG00000011740"; gene_version "9"; transcript_id "ENSRNOT00000127741"; transcript_version "1"; exon_number "3"; gene_name "Poglut2"; gene_source "ensembl"; gene_biotype "protein_coding"; transcript_name "Poglut2-203"; transcript_source "ensembl"; transcript_biotype "protein_coding"; protein_id "ENSRNOP00000108690"; protein_version "1";
9	ensembl	exon	53756007	53756212	0	-	.	gene_id "ENSRNOG00000011740"; gene_version "9"; transcript_id "ENSRNOT00000016285"; transcript_version "8"; exon_number "3"; gene_name "Poglut2"; gene_source "ensembl"; gene_biotype "protein_coding"; transcript_name "Poglut2-201"; transcript_source "ensembl"; transcript_biotype "protein_coding"; exon_id "ENSRNOE00000112368"; exon_version "1";
9	ensembl	CDS	53756007	53756212	0	-	2	gene_id "ENSRNOG00000011740"; gene_version "9"; transcript_id "ENSRNOT00000016285"; transcript_version "8"; exon_number "3"; gene_name "Poglut2"; gene_source "ensembl"; gene_biotype "protein_coding"; transcript_name "Poglut2-201"; transcript_source "ensembl"; transcript_biotype "protein_coding"; protein_id "ENSRNOP00000016285"; protein_version "6";
9	ensembl	exon	53756007	53756212	0	-	.	gene_id "ENSRNOG00000011740"; gene_version "9"; transcript_id "ENSRNOT00000109174"; transcript_version "2"; exon_number "3"; gene_name "Poglut2"; gene_source "ensembl"; gene_biotype "protein_coding"; transcript_name "Poglut2-202"; transcript_source "ensembl"; transcript_biotype "protein_coding"; exon_id "ENSRNOE00000112368"; exon_version "1"; tag "Ensembl_canonical";
9	ensembl	CDS	53756007	53756212	0	-	2	gene_id "ENSRNOG00000011740"; gene_version "9"; transcript_id "ENSRNOT00000109174"; transcript_version "2"; exon_number "3"; gene_name "Poglut2"; gene_source "ensembl"; gene_biotype "protein_coding"; transcript_name "Poglut2-202"; transcript_source "ensembl"; transcript_biotype "protein_coding"; protein_id "ENSRNOP00000093048"; protein_version "2"; tag "Ensembl_canonical";
9	ENSEMBL114_rn	exon	53756007	53756212	0.395804787613406	-	.	gene_id "ENSRNOG00000011740"; transcript_id "ENSRNOG00000011740_tx_3"; exon_id "9_53756007_53756212_-"; exonnum "4"; txlen "1903";
9	ENSEMBL114_rn	exon	53756007	53756212	0.395804787613406	-	.	gene_id "ENSRNOG00000011740"; transcript_id "ENSRNOG00000011740_tx_4"; exon_id "9_53756007_53756212_-"; exonnum "4"; txlen "1759";
9	ensembl	exon	53758376	53758581	0	-	.	gene_id "ENSRNOG00000011740"; gene_version "9"; transcript_id "ENSRNOT00000127741"; transcript_version "1"; exon_number "2"; gene_name "Poglut2"; gene_source "ensembl"; gene_biotype "protein_coding"; transcript_name "Poglut2-203"; transcript_source "ensembl"; transcript_biotype "protein_coding"; exon_id "ENSRNOE00000111975"; exon_version "1";
9	ensembl	CDS	53758376	53758581	0	-	1	gene_id "ENSRNOG00000011740"; gene_version "9"; transcript_id "ENSRNOT00000127741"; transcript_version "1"; exon_number "2"; gene_name "Poglut2"; gene_source "ensembl"; gene_biotype "protein_coding"; transcript_name "Poglut2-203"; transcript_source "ensembl"; transcript_biotype "protein_coding"; protein_id "ENSRNOP00000108690"; protein_version "1";
9	ensembl	exon	53758376	53758581	0	-	.	gene_id "ENSRNOG00000011740"; gene_version "9"; transcript_id "ENSRNOT00000016285"; transcript_version "8"; exon_number "2"; gene_name "Poglut2"; gene_source "ensembl"; gene_biotype "protein_coding"; transcript_name "Poglut2-201"; transcript_source "ensembl"; transcript_biotype "protein_coding"; exon_id "ENSRNOE00000111975"; exon_version "1";
9	ensembl	CDS	53758376	53758581	0	-	1	gene_id "ENSRNOG00000011740"; gene_version "9"; transcript_id "ENSRNOT00000016285"; transcript_version "8"; exon_number "2"; gene_name "Poglut2"; gene_source "ensembl"; gene_biotype "protein_coding"; transcript_name "Poglut2-201"; transcript_source "ensembl"; transcript_biotype "protein_coding"; protein_id "ENSRNOP00000016285"; protein_version "6";
9	ensembl	exon	53758376	53758581	0	-	.	gene_id "ENSRNOG00000011740"; gene_version "9"; transcript_id "ENSRNOT00000109174"; transcript_version "2"; exon_number "2"; gene_name "Poglut2"; gene_source "ensembl"; gene_biotype "protein_coding"; transcript_name "Poglut2-202"; transcript_source "ensembl"; transcript_biotype "protein_coding"; exon_id "ENSRNOE00000111975"; exon_version "1"; tag "Ensembl_canonical";
9	ensembl	CDS	53758376	53758581	0	-	1	gene_id "ENSRNOG00000011740"; gene_version "9"; transcript_id "ENSRNOT00000109174"; transcript_version "2"; exon_number "2"; gene_name "Poglut2"; gene_source "ensembl"; gene_biotype "protein_coding"; transcript_name "Poglut2-202"; transcript_source "ensembl"; transcript_biotype "protein_coding"; protein_id "ENSRNOP00000093048"; protein_version "2"; tag "Ensembl_canonical";
9	ENSEMBL114_rn	exon	53758376	53758581	0.395804787613406	-	.	gene_id "ENSRNOG00000011740"; transcript_id "ENSRNOG00000011740_tx_3"; exon_id "9_53758376_53758581_-"; exonnum "3"; txlen "1903";
9	ENSEMBL114_rn	exon	53758376	53758581	0.395804787613406	-	.	gene_id "ENSRNOG00000011740"; transcript_id "ENSRNOG00000011740_tx_4"; exon_id "9_53758376_53758581_-"; exonnum "3"; txlen "1759";
9	ensembl	CDS	53760137	53760318	0	-	0	gene_id "ENSRNOG00000011740"; gene_version "9"; transcript_id "ENSRNOT00000127741"; transcript_version "1"; exon_number "1"; gene_name "Poglut2"; gene_source "ensembl"; gene_biotype "protein_coding"; transcript_name "Poglut2-203"; transcript_source "ensembl"; transcript_biotype "protein_coding"; protein_id "ENSRNOP00000108690"; protein_version "1";
9	ensembl	CDS	53760137	53760318	0	-	0	gene_id "ENSRNOG00000011740"; gene_version "9"; transcript_id "ENSRNOT00000016285"; transcript_version "8"; exon_number "1"; gene_name "Poglut2"; gene_source "ensembl"; gene_biotype "protein_coding"; transcript_name "Poglut2-201"; transcript_source "ensembl"; transcript_biotype "protein_coding"; protein_id "ENSRNOP00000016285"; protein_version "6";
9	ensembl	CDS	53760137	53760318	0	-	0	gene_id "ENSRNOG00000011740"; gene_version "9"; transcript_id "ENSRNOT00000109174"; transcript_version "2"; exon_number "1"; gene_name "Poglut2"; gene_source "ensembl"; gene_biotype "protein_coding"; transcript_name "Poglut2-202"; transcript_source "ensembl"; transcript_biotype "protein_coding"; protein_id "ENSRNOP00000093048"; protein_version "2"; tag "Ensembl_canonical";
9	ensembl	exon	53760137	53760588	0	-	.	gene_id "ENSRNOG00000011740"; gene_version "9"; transcript_id "ENSRNOT00000127741"; transcript_version "1"; exon_number "1"; gene_name "Poglut2"; gene_source "ensembl"; gene_biotype "protein_coding"; transcript_name "Poglut2-203"; transcript_source "ensembl"; transcript_biotype "protein_coding"; exon_id "ENSRNOE00000299403"; exon_version "6";
9	ensembl	exon	53760137	53760588	0	-	.	gene_id "ENSRNOG00000011740"; gene_version "9"; transcript_id "ENSRNOT00000016285"; transcript_version "8"; exon_number "1"; gene_name "Poglut2"; gene_source "ensembl"; gene_biotype "protein_coding"; transcript_name "Poglut2-201"; transcript_source "ensembl"; transcript_biotype "protein_coding"; exon_id "ENSRNOE00000299403"; exon_version "6";
9	ensembl	exon	53760137	53760588	0	-	.	gene_id "ENSRNOG00000011740"; gene_version "9"; transcript_id "ENSRNOT00000109174"; transcript_version "2"; exon_number "1"; gene_name "Poglut2"; gene_source "ensembl"; gene_biotype "protein_coding"; transcript_name "Poglut2-202"; transcript_source "ensembl"; transcript_biotype "protein_coding"; exon_id "ENSRNOE00000299403"; exon_version "6"; tag "Ensembl_canonical";
9	ensembl	start_codon	53760316	53760318	0	-	0	gene_id "ENSRNOG00000011740"; gene_version "9"; transcript_id "ENSRNOT00000127741"; transcript_version "1"; exon_number "1"; gene_name "Poglut2"; gene_source "ensembl"; gene_biotype "protein_coding"; transcript_name "Poglut2-203"; transcript_source "ensembl"; transcript_biotype "protein_coding";
9	ensembl	start_codon	53760316	53760318	0	-	0	gene_id "ENSRNOG00000011740"; gene_version "9"; transcript_id "ENSRNOT00000016285"; transcript_version "8"; exon_number "1"; gene_name "Poglut2"; gene_source "ensembl"; gene_biotype "protein_coding"; transcript_name "Poglut2-201"; transcript_source "ensembl"; transcript_biotype "protein_coding";
9	ensembl	start_codon	53760316	53760318	0	-	0	gene_id "ENSRNOG00000011740"; gene_version "9"; transcript_id "ENSRNOT00000109174"; transcript_version "2"; exon_number "1"; gene_name "Poglut2"; gene_source "ensembl"; gene_biotype "protein_coding"; transcript_name "Poglut2-202"; transcript_source "ensembl"; transcript_biotype "protein_coding"; tag "Ensembl_canonical";
9	ensembl	five_prime_utr	53760319	53760588	0	-	.	gene_id "ENSRNOG00000011740"; gene_version "9"; transcript_id "ENSRNOT00000127741"; transcript_version "1"; gene_name "Poglut2"; gene_source "ensembl"; gene_biotype "protein_coding"; transcript_name "Poglut2-203"; transcript_source "ensembl"; transcript_biotype "protein_coding";
9	ensembl	five_prime_utr	53760319	53760588	0	-	.	gene_id "ENSRNOG00000011740"; gene_version "9"; transcript_id "ENSRNOT00000016285"; transcript_version "8"; gene_name "Poglut2"; gene_source "ensembl"; gene_biotype "protein_coding"; transcript_name "Poglut2-201"; transcript_source "ensembl"; transcript_biotype "protein_coding";
9	ensembl	five_prime_utr	53760319	53760588	0	-	.	gene_id "ENSRNOG00000011740"; gene_version "9"; transcript_id "ENSRNOT00000109174"; transcript_version "2"; gene_name "Poglut2"; gene_source "ensembl"; gene_biotype "protein_coding"; transcript_name "Poglut2-202"; transcript_source "ensembl"; transcript_biotype "protein_coding"; tag "Ensembl_canonical";
9	sraer114_mid	exon	53799319	53799402	0.395804787613406	-	.	gene_id "ENSRNOG00000011740"; transcript_id "ENSRNOG00000011740_tx_3"; exon_id "9_53799319_53799402_-"; exonnum "2"; txlen "1903";
9	sraer114_mid	exon	53799319	53799402	0.395804787613406	-	.	gene_id "ENSRNOG00000011740"; transcript_id "ENSRNOG00000011740_tx_4"; exon_id "9_53799319_53799402_-"; exonnum "2"; txlen "1759";
9	sraer114_ss	exon	53801130	53801421	0.395804787613406	-	.	gene_id "ENSRNOG00000011740"; transcript_id "ENSRNOG00000011740_tx_3"; exon_id "9_53801130_53801421_-"; exonnum "1"; txlen "1903";
9	sraer114_ss	exon	53801130	53801421	0.395804787613406	-	.	gene_id "ENSRNOG00000011740"; transcript_id "ENSRNOG00000011740_tx_4"; exon_id "9_53801130_53801421_-"; exonnum "1"; txlen "1759";
9	sraer114_es	exon	53849758	53850080	0.0603001449766236	-	.	gene_id "sraer114_gene_58197"; transcript_id "sraer114_gene_58197_tx_1"; exon_id "9_53849758_53850080_-"; exonnum "2"; txlen "508";
9	sraer114_mid	exon	53889037	53889221	0.0603001449766236	-	.	gene_id "sraer114_gene_58197"; transcript_id "sraer114_gene_58197_tx_1"; exon_id "9_53889037_53889221_-"; exonnum "1"; txlen "508";
9	sraer114_es	exon	53899802	53900646	0.510876228274172	-	.	gene_id "sraer114_gene_55245"; transcript_id "sraer114_gene_55245_tx_1"; exon_id "9_53899802_53900646_-"; exonnum "2"; txlen "931";
9	sraer114_ss	exon	53903110	53903195	0.510876228274172	-	.	gene_id "sraer114_gene_55245"; transcript_id "sraer114_gene_55245_tx_1"; exon_id "9_53903110_53903195_-"; exonnum "1"; txlen "931";
9	sraer114_es	exon	53964751	53964863	0.00962086180531336	-	.	gene_id "sraer114_gene_46903"; transcript_id "sraer114_gene_46903_tx_12"; exon_id "9_53964751_53964863_-"; exonnum "3"; txlen "510";
9	sraer114_mid	exon	53965116	53965454	0.010627853907009	-	.	gene_id "sraer114_gene_46903"; transcript_id "sraer114_gene_46903_tx_10"; exon_id "9_53965116_53965454_-"; exonnum "4"; txlen "630";
9	sraer114_mid	exon	53965116	53965454	0.00962086180531336	-	.	gene_id "sraer114_gene_46903"; transcript_id "sraer114_gene_46903_tx_12"; exon_id "9_53965116_53965454_-"; exonnum "2"; txlen "510";
9	sraer114_mid	exon	53965116	53965454	0.0191241759564863	-	.	gene_id "sraer114_gene_46903"; transcript_id "sraer114_gene_46903_tx_6"; exon_id "9_53965116_53965454_-"; exonnum "4"; txlen "667";
9	ensembl	stop_codon	53970904	53970906	0	-	0	gene_id "ENSRNOG00000084963"; gene_version "1"; transcript_id "ENSRNOT00000127899"; transcript_version "1"; exon_number "6"; gene_source "ensembl"; gene_biotype "protein_coding"; transcript_source "ensembl"; transcript_biotype "protein_coding"; tag "Ensembl_canonical";
9	ensembl	exon	53970904	53971986	0	-	.	gene_id "ENSRNOG00000084963"; gene_version "1"; transcript_id "ENSRNOT00000127899"; transcript_version "1"; exon_number "6"; gene_source "ensembl"; gene_biotype "protein_coding"; transcript_source "ensembl"; transcript_biotype "protein_coding"; exon_id "ENSRNOE00000718434"; exon_version "1"; tag "Ensembl_canonical";
9	ensembl	gene	53970904	53978403	0	-	.	gene_id "ENSRNOG00000084963"; gene_version "1"; gene_source "ensembl"; gene_biotype "protein_coding";
9	ensembl	transcript	53970904	53978403	0	-	.	gene_id "ENSRNOG00000084963"; gene_version "1"; transcript_id "ENSRNOT00000127899"; transcript_version "1"; gene_source "ensembl"; gene_biotype "protein_coding"; transcript_source "ensembl"; transcript_biotype "protein_coding"; tag "Ensembl_canonical";
9	ensembl	CDS	53970907	53971986	0	-	0	gene_id "ENSRNOG00000084963"; gene_version "1"; transcript_id "ENSRNOT00000127899"; transcript_version "1"; exon_number "6"; gene_source "ensembl"; gene_biotype "protein_coding"; transcript_source "ensembl"; transcript_biotype "protein_coding"; protein_id "ENSRNOP00000107494"; protein_version "1"; tag "Ensembl_canonical";
9	ensembl	exon	53972487	53973055	0	-	.	gene_id "ENSRNOG00000084963"; gene_version "1"; transcript_id "ENSRNOT00000127899"; transcript_version "1"; exon_number "5"; gene_source "ensembl"; gene_biotype "protein_coding"; transcript_source "ensembl"; transcript_biotype "protein_coding"; exon_id "ENSRNOE00000706968"; exon_version "1"; tag "Ensembl_canonical";
9	ensembl	CDS	53972487	53973055	0	-	2	gene_id "ENSRNOG00000084963"; gene_version "1"; transcript_id "ENSRNOT00000127899"; transcript_version "1"; exon_number "5"; gene_source "ensembl"; gene_biotype "protein_coding"; transcript_source "ensembl"; transcript_biotype "protein_coding"; protein_id "ENSRNOP00000107494"; protein_version "1"; tag "Ensembl_canonical";
9	ensembl	exon	53973488	53973801	0	-	.	gene_id "ENSRNOG00000084963"; gene_version "1"; transcript_id "ENSRNOT00000127899"; transcript_version "1"; exon_number "4"; gene_source "ensembl"; gene_biotype "protein_coding"; transcript_source "ensembl"; transcript_biotype "protein_coding"; exon_id "ENSRNOE00000817367"; exon_version "1"; tag "Ensembl_canonical";
9	ensembl	CDS	53973488	53973801	0	-	1	gene_id "ENSRNOG00000084963"; gene_version "1"; transcript_id "ENSRNOT00000127899"; transcript_version "1"; exon_number "4"; gene_source "ensembl"; gene_biotype "protein_coding"; transcript_source "ensembl"; transcript_biotype "protein_coding"; protein_id "ENSRNOP00000107494"; protein_version "1"; tag "Ensembl_canonical";
9	ensembl	exon	53974109	53974402	0	-	.	gene_id "ENSRNOG00000084963"; gene_version "1"; transcript_id "ENSRNOT00000127899"; transcript_version "1"; exon_number "3"; gene_source "ensembl"; gene_biotype "protein_coding"; transcript_source "ensembl"; transcript_biotype "protein_coding"; exon_id "ENSRNOE00000785281"; exon_version "1"; tag "Ensembl_canonical";
9	ensembl	CDS	53974109	53974402	0	-	1	gene_id "ENSRNOG00000084963"; gene_version "1"; transcript_id "ENSRNOT00000127899"; transcript_version "1"; exon_number "3"; gene_source "ensembl"; gene_biotype "protein_coding"; transcript_source "ensembl"; transcript_biotype "protein_coding"; protein_id "ENSRNOP00000107494"; protein_version "1"; tag "Ensembl_canonical";
9	sraer114_ss	exon	53976923	53976980	0.00962086180531336	-	.	gene_id "sraer114_gene_46903"; transcript_id "sraer114_gene_46903_tx_12"; exon_id "9_53976923_53976980_-"; exonnum "1"; txlen "510";
9	ensembl	exon	53977779	53978110	0	-	.	gene_id "ENSRNOG00000084963"; gene_version "1"; transcript_id "ENSRNOT00000127899"; transcript_version "1"; exon_number "2"; gene_source "ensembl"; gene_biotype "protein_coding"; transcript_source "ensembl"; transcript_biotype "protein_coding"; exon_id "ENSRNOE00000809590"; exon_version "1"; tag "Ensembl_canonical";
9	ensembl	CDS	53977779	53978110	0	-	0	gene_id "ENSRNOG00000084963"; gene_version "1"; transcript_id "ENSRNOT00000127899"; transcript_version "1"; exon_number "2"; gene_source "ensembl"; gene_biotype "protein_coding"; transcript_source "ensembl"; transcript_biotype "protein_coding"; protein_id "ENSRNOP00000107494"; protein_version "1"; tag "Ensembl_canonical";
9	ensembl	exon	53978299	53978403	0	-	.	gene_id "ENSRNOG00000084963"; gene_version "1"; transcript_id "ENSRNOT00000127899"; transcript_version "1"; exon_number "1"; gene_source "ensembl"; gene_biotype "protein_coding"; transcript_source "ensembl"; transcript_biotype "protein_coding"; exon_id "ENSRNOE00000807326"; exon_version "1"; tag "Ensembl_canonical";
9	ensembl	CDS	53978299	53978403	0	-	0	gene_id "ENSRNOG00000084963"; gene_version "1"; transcript_id "ENSRNOT00000127899"; transcript_version "1"; exon_number "1"; gene_source "ensembl"; gene_biotype "protein_coding"; transcript_source "ensembl"; transcript_biotype "protein_coding"; protein_id "ENSRNOP00000107494"; protein_version "1"; tag "Ensembl_canonical";
9	ensembl	start_codon	53978401	53978403	0	-	0	gene_id "ENSRNOG00000084963"; gene_version "1"; transcript_id "ENSRNOT00000127899"; transcript_version "1"; exon_number "1"; gene_source "ensembl"; gene_biotype "protein_coding"; transcript_source "ensembl"; transcript_biotype "protein_coding"; tag "Ensembl_canonical";
9	sraer114_es	exon	53983479	53983750	0.0194475255701859	-	.	gene_id "sraer114_gene_46903"; transcript_id "sraer114_gene_46903_tx_5"; exon_id "9_53983479_53983750_-"; exonnum "4"; txlen "563";
9	sraer114_es	exon	53983479	53983750	0.0188993989982876	-	.	gene_id "sraer114_gene_46903"; transcript_id "sraer114_gene_46903_tx_7"; exon_id "9_53983479_53983750_-"; exonnum "3"; txlen "507";
9	sraer114_es	exon	53983479	53983750	0.0137585651617499	-	.	gene_id "sraer114_gene_46903"; transcript_id "sraer114_gene_46903_tx_8"; exon_id "9_53983479_53983750_-"; exonnum "5"; txlen "658";
9	sraer114_es	exon	54000798	54001079	0.00966963322497946	-	.	gene_id "sraer114_gene_46903"; transcript_id "sraer114_gene_46903_tx_11"; exon_id "9_54000798_54001079_-"; exonnum "6"; txlen "736";
9	sraer114_es	exon	54000798	54001079	0.0300267558038836	-	.	gene_id "sraer114_gene_46903"; transcript_id "sraer114_gene_46903_tx_2"; exon_id "9_54000798_54001079_-"; exonnum "5"; txlen "641";
9	sraer114_es	exon	54000798	54001079	0.0300267558038836	-	.	gene_id "sraer114_gene_46903"; transcript_id "sraer114_gene_46903_tx_3"; exon_id "9_54000798_54001079_-"; exonnum "4"; txlen "585";
9	sraer114_mid	exon	54001688	54001755	0.00966963322497946	-	.	gene_id "sraer114_gene_46903"; transcript_id "sraer114_gene_46903_tx_11"; exon_id "9_54001688_54001755_-"; exonnum "5"; txlen "736";
9	sraer114_mid	exon	54001688	54001755	0.000904175055461931	-	.	gene_id "sraer114_gene_46903"; transcript_id "sraer114_gene_46903_tx_13"; exon_id "9_54001688_54001755_-"; exonnum "6"; txlen "900";
9	sraer114_mid	exon	54001688	54001755	0.0300267558038836	-	.	gene_id "sraer114_gene_46903"; transcript_id "sraer114_gene_46903_tx_2"; exon_id "9_54001688_54001755_-"; exonnum "4"; txlen "641";
9	sraer114_mid	exon	54001688	54001755	0.0300267558038836	-	.	gene_id "sraer114_gene_46903"; transcript_id "sraer114_gene_46903_tx_3"; exon_id "9_54001688_54001755_-"; exonnum "3"; txlen "585";
9	sraer114_mid	exon	54007547	54007618	0.010627853907009	-	.	gene_id "sraer114_gene_46903"; transcript_id "sraer114_gene_46903_tx_10"; exon_id "9_54007547_54007618_-"; exonnum "3"; txlen "630";
9	sraer114_mid	exon	54007547	54007618	0.00966963322497946	-	.	gene_id "sraer114_gene_46903"; transcript_id "sraer114_gene_46903_tx_11"; exon_id "9_54007547_54007618_-"; exonnum "4"; txlen "736";
9	sraer114_mid	exon	54007547	54007618	0.000904175055461931	-	.	gene_id "sraer114_gene_46903"; transcript_id "sraer114_gene_46903_tx_13"; exon_id "9_54007547_54007618_-"; exonnum "5"; txlen "900";
9	sraer114_mid	exon	54007547	54007618	0.0300267558038836	-	.	gene_id "sraer114_gene_46903"; transcript_id "sraer114_gene_46903_tx_2"; exon_id "9_54007547_54007618_-"; exonnum "3"; txlen "641";
9	sraer114_mid	exon	54007547	54007618	0.0300267558038836	-	.	gene_id "sraer114_gene_46903"; transcript_id "sraer114_gene_46903_tx_3"; exon_id "9_54007547_54007618_-"; exonnum "2"; txlen "585";
9	sraer114_mid	exon	54007547	54007618	0.0194475255701859	-	.	gene_id "sraer114_gene_46903"; transcript_id "sraer114_gene_46903_tx_5"; exon_id "9_54007547_54007618_-"; exonnum "3"; txlen "563";
9	sraer114_mid	exon	54007547	54007618	0.0191241759564863	-	.	gene_id "sraer114_gene_46903"; transcript_id "sraer114_gene_46903_tx_6"; exon_id "9_54007547_54007618_-"; exonnum "3"; txlen "667";
9	sraer114_mid	exon	54007547	54007618	0.0188993989982876	-	.	gene_id "sraer114_gene_46903"; transcript_id "sraer114_gene_46903_tx_7"; exon_id "9_54007547_54007618_-"; exonnum "2"; txlen "507";
9	sraer114_mid	exon	54007547	54007618	0.0137585651617499	-	.	gene_id "sraer114_gene_46903"; transcript_id "sraer114_gene_46903_tx_8"; exon_id "9_54007547_54007618_-"; exonnum "4"; txlen "658";
9	sraer114_mid	exon	54009533	54009978	0.000904175055461931	-	.	gene_id "sraer114_gene_46903"; transcript_id "sraer114_gene_46903_tx_13"; exon_id "9_54009533_54009978_-"; exonnum "4"; txlen "900";
9	sraer114_es	exon	54060531	54061045	0.0196668636290169	-	.	gene_id "sraer114_gene_46903"; transcript_id "sraer114_gene_46903_tx_4"; exon_id "9_54060531_54061045_-"; exonnum "3"; txlen "734";
9	sraer114_mid	exon	54072910	54072965	0.010627853907009	-	.	gene_id "sraer114_gene_46903"; transcript_id "sraer114_gene_46903_tx_10"; exon_id "9_54072910_54072965_-"; exonnum "2"; txlen "630";
9	sraer114_mid	exon	54072910	54072965	0.00966963322497946	-	.	gene_id "sraer114_gene_46903"; transcript_id "sraer114_gene_46903_tx_11"; exon_id "9_54072910_54072965_-"; exonnum "3"; txlen "736";
9	sraer114_mid	exon	54072910	54072965	0.000904175055461931	-	.	gene_id "sraer114_gene_46903"; transcript_id "sraer114_gene_46903_tx_13"; exon_id "9_54072910_54072965_-"; exonnum "3"; txlen "900";
9	sraer114_mid	exon	54072910	54072965	0.0300267558038836	-	.	gene_id "sraer114_gene_46903"; transcript_id "sraer114_gene_46903_tx_2"; exon_id "9_54072910_54072965_-"; exonnum "2"; txlen "641";
9	sraer114_mid	exon	54072910	54072965	0.0196668636290169	-	.	gene_id "sraer114_gene_46903"; transcript_id "sraer114_gene_46903_tx_4"; exon_id "9_54072910_54072965_-"; exonnum "2"; txlen "734";
9	sraer114_mid	exon	54072910	54072965	0.0194475255701859	-	.	gene_id "sraer114_gene_46903"; transcript_id "sraer114_gene_46903_tx_5"; exon_id "9_54072910_54072965_-"; exonnum "2"; txlen "563";
9	sraer114_mid	exon	54072910	54072965	0.0137585651617499	-	.	gene_id "sraer114_gene_46903"; transcript_id "sraer114_gene_46903_tx_8"; exon_id "9_54072910_54072965_-"; exonnum "3"; txlen "658";
9	sraer114_mid	exon	54073224	54073318	0.00966963322497946	-	.	gene_id "sraer114_gene_46903"; transcript_id "sraer114_gene_46903_tx_11"; exon_id "9_54073224_54073318_-"; exonnum "2"; txlen "736";
9	sraer114_mid	exon	54073224	54073318	0.000904175055461931	-	.	gene_id "sraer114_gene_46903"; transcript_id "sraer114_gene_46903_tx_13"; exon_id "9_54073224_54073318_-"; exonnum "2"; txlen "900";
9	sraer114_mid	exon	54073224	54073318	0.0137585651617499	-	.	gene_id "sraer114_gene_46903"; transcript_id "sraer114_gene_46903_tx_8"; exon_id "9_54073224_54073318_-"; exonnum "2"; txlen "658";
9	sraer114_mid	exon	54111450	54111612	0.010627853907009	-	.	gene_id "sraer114_gene_46903"; transcript_id "sraer114_gene_46903_tx_10"; exon_id "9_54111450_54111612_-"; exonnum "1"; txlen "630";
9	sraer114_mid	exon	54111450	54111612	0.00966963322497946	-	.	gene_id "sraer114_gene_46903"; transcript_id "sraer114_gene_46903_tx_11"; exon_id "9_54111450_54111612_-"; exonnum "1"; txlen "736";
9	sraer114_mid	exon	54111450	54111612	0.000904175055461931	-	.	gene_id "sraer114_gene_46903"; transcript_id "sraer114_gene_46903_tx_13"; exon_id "9_54111450_54111612_-"; exonnum "1"; txlen "900";
9	sraer114_mid	exon	54111450	54111612	0.0300267558038836	-	.	gene_id "sraer114_gene_46903"; transcript_id "sraer114_gene_46903_tx_2"; exon_id "9_54111450_54111612_-"; exonnum "1"; txlen "641";
9	sraer114_mid	exon	54111450	54111612	0.0300267558038836	-	.	gene_id "sraer114_gene_46903"; transcript_id "sraer114_gene_46903_tx_3"; exon_id "9_54111450_54111612_-"; exonnum "1"; txlen "585";
9	sraer114_mid	exon	54111450	54111612	0.0196668636290169	-	.	gene_id "sraer114_gene_46903"; transcript_id "sraer114_gene_46903_tx_4"; exon_id "9_54111450_54111612_-"; exonnum "1"; txlen "734";
9	sraer114_mid	exon	54111450	54111612	0.0194475255701859	-	.	gene_id "sraer114_gene_46903"; transcript_id "sraer114_gene_46903_tx_5"; exon_id "9_54111450_54111612_-"; exonnum "1"; txlen "563";
9	sraer114_mid	exon	54111450	54111612	0.0191241759564863	-	.	gene_id "sraer114_gene_46903"; transcript_id "sraer114_gene_46903_tx_6"; exon_id "9_54111450_54111612_-"; exonnum "2"; txlen "667";
9	sraer114_mid	exon	54111450	54111612	0.0188993989982876	-	.	gene_id "sraer114_gene_46903"; transcript_id "sraer114_gene_46903_tx_7"; exon_id "9_54111450_54111612_-"; exonnum "1"; txlen "507";
9	sraer114_mid	exon	54111450	54111612	0.0137585651617499	-	.	gene_id "sraer114_gene_46903"; transcript_id "sraer114_gene_46903_tx_8"; exon_id "9_54111450_54111612_-"; exonnum "1"; txlen "658";
9	sraer114_ss	exon	54117088	54117180	0.0191241759564863	-	.	gene_id "sraer114_gene_46903"; transcript_id "sraer114_gene_46903_tx_6"; exon_id "9_54117088_54117180_-"; exonnum "1"; txlen "667";
9	ensembl	gene	54372287	54372393	0	-	.	gene_id "ENSRNOG00000089146"; gene_version "1"; gene_name "U6"; gene_source "ensembl"; gene_biotype "snRNA";
9	ensembl	transcript	54372287	54372393	0	-	.	gene_id "ENSRNOG00000089146"; gene_version "1"; transcript_id "ENSRNOT00000168825"; transcript_version "1"; gene_name "U6"; gene_source "ensembl"; gene_biotype "snRNA"; transcript_name "U6.282-201"; transcript_source "ensembl"; transcript_biotype "snRNA"; tag "Ensembl_canonical";
9	ensembl	exon	54372287	54372393	0	-	.	gene_id "ENSRNOG00000089146"; gene_version "1"; transcript_id "ENSRNOT00000168825"; transcript_version "1"; exon_number "1"; gene_name "U6"; gene_source "ensembl"; gene_biotype "snRNA"; transcript_name "U6.282-201"; transcript_source "ensembl"; transcript_biotype "snRNA"; exon_id "ENSRNOE00000545888"; exon_version "1"; tag "Ensembl_canonical";
9	ensembl	exon	54562622	54562854	0	-	.	gene_id "ENSRNOG00000071851"; gene_version "1"; transcript_id "ENSRNOT00000130161"; transcript_version "1"; exon_number "3"; gene_source "ensembl"; gene_biotype "lncRNA"; transcript_source "ensembl"; transcript_biotype "lncRNA"; exon_id "ENSRNOE00000732904"; exon_version "1";
9	ensembl	gene	54562622	54607618	0	-	.	gene_id "ENSRNOG00000071851"; gene_version "1"; gene_source "ensembl"; gene_biotype "lncRNA";
9	ensembl	transcript	54562622	54607618	0	-	.	gene_id "ENSRNOG00000071851"; gene_version "1"; transcript_id "ENSRNOT00000130161"; transcript_version "1"; gene_source "ensembl"; gene_biotype "lncRNA"; transcript_source "ensembl"; transcript_biotype "lncRNA";
9	ensembl	exon	54577935	54578000	0	-	.	gene_id "ENSRNOG00000071851"; gene_version "1"; transcript_id "ENSRNOT00000130161"; transcript_version "1"; exon_number "2"; gene_source "ensembl"; gene_biotype "lncRNA"; transcript_source "ensembl"; transcript_biotype "lncRNA"; exon_id "ENSRNOE00000687928"; exon_version "1";
9	ensembl	exon	54577935	54578000	0	-	.	gene_id "ENSRNOG00000071851"; gene_version "1"; transcript_id "ENSRNOT00000161699"; transcript_version "1"; exon_number "3"; gene_source "ensembl"; gene_biotype "lncRNA"; transcript_source "ensembl"; transcript_biotype "lncRNA"; exon_id "ENSRNOE00000687928"; exon_version "1"; tag "Ensembl_canonical";
9	ensembl	transcript	54577935	54607618	0	-	.	gene_id "ENSRNOG00000071851"; gene_version "1"; transcript_id "ENSRNOT00000161699"; transcript_version "1"; gene_source "ensembl"; gene_biotype "lncRNA"; transcript_source "ensembl"; transcript_biotype "lncRNA"; tag "Ensembl_canonical";
9	ensembl	exon	54606188	54606278	0	-	.	gene_id "ENSRNOG00000071851"; gene_version "1"; transcript_id "ENSRNOT00000161699"; transcript_version "1"; exon_number "2"; gene_source "ensembl"; gene_biotype "lncRNA"; transcript_source "ensembl"; transcript_biotype "lncRNA"; exon_id "ENSRNOE00000771410"; exon_version "1"; tag "Ensembl_canonical";
9	ensembl	exon	54607245	54607618	0	-	.	gene_id "ENSRNOG00000071851"; gene_version "1"; transcript_id "ENSRNOT00000161699"; transcript_version "1"; exon_number "1"; gene_source "ensembl"; gene_biotype "lncRNA"; transcript_source "ensembl"; transcript_biotype "lncRNA"; exon_id "ENSRNOE00000720135"; exon_version "1"; tag "Ensembl_canonical";
9	ensembl	exon	54607564	54607618	0	-	.	gene_id "ENSRNOG00000071851"; gene_version "1"; transcript_id "ENSRNOT00000130161"; transcript_version "1"; exon_number "1"; gene_source "ensembl"; gene_biotype "lncRNA"; transcript_source "ensembl"; transcript_biotype "lncRNA"; exon_id "ENSRNOE00000750097"; exon_version "1";
9	ensembl	exon	54938370	54939049	0	-	.	gene_id "ENSRNOG00000090980"; gene_version "1"; transcript_id "ENSRNOT00000163583"; transcript_version "1"; exon_number "2"; gene_source "ensembl"; gene_biotype "lncRNA"; transcript_source "ensembl"; transcript_biotype "lncRNA"; exon_id "ENSRNOE00000734434"; exon_version "1"; tag "Ensembl_canonical";
9	ensembl	gene	54938370	54939460	0	-	.	gene_id "ENSRNOG00000090980"; gene_version "1"; gene_source "ensembl"; gene_biotype "lncRNA";
9	ensembl	transcript	54938370	54939460	0	-	.	gene_id "ENSRNOG00000090980"; gene_version "1"; transcript_id "ENSRNOT00000163583"; transcript_version "1"; gene_source "ensembl"; gene_biotype "lncRNA"; transcript_source "ensembl"; transcript_biotype "lncRNA"; tag "Ensembl_canonical";
9	ensembl	exon	54939129	54939460	0	-	.	gene_id "ENSRNOG00000090980"; gene_version "1"; transcript_id "ENSRNOT00000163583"; transcript_version "1"; exon_number "1"; gene_source "ensembl"; gene_biotype "lncRNA"; transcript_source "ensembl"; transcript_biotype "lncRNA"; exon_id "ENSRNOE00000689195"; exon_version "1"; tag "Ensembl_canonical";
9	ensembl	three_prime_utr	54940764	54942182	0	-	.	gene_id "ENSRNOG00000003736"; gene_version "9"; transcript_id "ENSRNOT00000129308"; transcript_version "1"; gene_name "Col5a2"; gene_source "ensembl"; gene_biotype "protein_coding"; transcript_name "Col5a2-204"; transcript_source "ensembl"; transcript_biotype "protein_coding"; tag "Ensembl_canonical";
9	ensembl	three_prime_utr	54940764	54942182	0	-	.	gene_id "ENSRNOG00000003736"; gene_version "9"; transcript_id "ENSRNOT00000005073"; transcript_version "9"; gene_name "Col5a2"; gene_source "ensembl"; gene_biotype "protein_coding"; transcript_name "Col5a2-201"; transcript_source "ensembl"; transcript_biotype "protein_coding";
9	ensembl	three_prime_utr	54940764	54942182	0	-	.	gene_id "ENSRNOG00000003736"; gene_version "9"; transcript_id "ENSRNOT00000099326"; transcript_version "2"; gene_name "Col5a2"; gene_source "ensembl"; gene_biotype "protein_coding"; transcript_name "Col5a2-202"; transcript_source "ensembl"; transcript_biotype "protein_coding";
9	ensembl	three_prime_utr	54940764	54942182	0	-	.	gene_id "ENSRNOG00000003736"; gene_version "9"; transcript_id "ENSRNOT00000114323"; transcript_version "2"; gene_name "Col5a2"; gene_source "ensembl"; gene_biotype "protein_coding"; transcript_name "Col5a2-203"; transcript_source "ensembl"; transcript_biotype "protein_coding";
9	ensembl	exon	54940764	54942329	0	-	.	gene_id "ENSRNOG00000003736"; gene_version "9"; transcript_id "ENSRNOT00000129308"; transcript_version "1"; exon_number "52"; gene_name "Col5a2"; gene_source "ensembl"; gene_biotype "protein_coding"; transcript_name "Col5a2-204"; transcript_source "ensembl"; transcript_biotype "protein_coding"; exon_id "ENSRNOE00000653825"; exon_version "1"; tag "Ensembl_canonical";
9	ensembl	exon	54940764	54942329	0	-	.	gene_id "ENSRNOG00000003736"; gene_version "9"; transcript_id "ENSRNOT00000005073"; transcript_version "9"; exon_number "52"; gene_name "Col5a2"; gene_source "ensembl"; gene_biotype "protein_coding"; transcript_name "Col5a2-201"; transcript_source "ensembl"; transcript_biotype "protein_coding"; exon_id "ENSRNOE00000653825"; exon_version "1";
9	ensembl	exon	54940764	54942329	0	-	.	gene_id "ENSRNOG00000003736"; gene_version "9"; transcript_id "ENSRNOT00000099326"; transcript_version "2"; exon_number "54"; gene_name "Col5a2"; gene_source "ensembl"; gene_biotype "protein_coding"; transcript_name "Col5a2-202"; transcript_source "ensembl"; transcript_biotype "protein_coding"; exon_id "ENSRNOE00000653825"; exon_version "1";
9	ensembl	exon	54940764	54942329	0	-	.	gene_id "ENSRNOG00000003736"; gene_version "9"; transcript_id "ENSRNOT00000114323"; transcript_version "2"; exon_number "54"; gene_name "Col5a2"; gene_source "ensembl"; gene_biotype "protein_coding"; transcript_name "Col5a2-203"; transcript_source "ensembl"; transcript_biotype "protein_coding"; exon_id "ENSRNOE00000653825"; exon_version "1";
9	ENSEMBL114_rn	exon	54940764	54942329	0.122762348162185	-	.	gene_id "ENSRNOG00000003736"; transcript_id "ENSRNOG00000003736_tx_3"; exon_id "9_54940764_54942329_-"; exonnum "52"; txlen "5675";
9	ensembl	gene	54940764	55090150	0	-	.	gene_id "ENSRNOG00000003736"; gene_version "9"; gene_name "Col5a2"; gene_source "ensembl"; gene_biotype "protein_coding";
9	ensembl	transcript	54940764	55090150	0	-	.	gene_id "ENSRNOG00000003736"; gene_version "9"; transcript_id "ENSRNOT00000129308"; transcript_version "1"; gene_name "Col5a2"; gene_source "ensembl"; gene_biotype "protein_coding"; transcript_name "Col5a2-204"; transcript_source "ensembl"; transcript_biotype "protein_coding"; tag "Ensembl_canonical";
9	ensembl	transcript	54940764	55090150	0	-	.	gene_id "ENSRNOG00000003736"; gene_version "9"; transcript_id "ENSRNOT00000005073"; transcript_version "9"; gene_name "Col5a2"; gene_source "ensembl"; gene_biotype "protein_coding"; transcript_name "Col5a2-201"; transcript_source "ensembl"; transcript_biotype "protein_coding";
9	ensembl	transcript	54940764	55090150	0	-	.	gene_id "ENSRNOG00000003736"; gene_version "9"; transcript_id "ENSRNOT00000099326"; transcript_version "2"; gene_name "Col5a2"; gene_source "ensembl"; gene_biotype "protein_coding"; transcript_name "Col5a2-202"; transcript_source "ensembl"; transcript_biotype "protein_coding";
9	ensembl	transcript	54940764	55090150	0	-	.	gene_id "ENSRNOG00000003736"; gene_version "9"; transcript_id "ENSRNOT00000114323"; transcript_version "2"; gene_name "Col5a2"; gene_source "ensembl"; gene_biotype "protein_coding"; transcript_name "Col5a2-203"; transcript_source "ensembl"; transcript_biotype "protein_coding";
9	ensembl	stop_codon	54942183	54942185	0	-	0	gene_id "ENSRNOG00000003736"; gene_version "9"; transcript_id "ENSRNOT00000129308"; transcript_version "1"; exon_number "52"; gene_name "Col5a2"; gene_source "ensembl"; gene_biotype "protein_coding"; transcript_name "Col5a2-204"; transcript_source "ensembl"; transcript_biotype "protein_coding"; tag "Ensembl_canonical";
9	ensembl	stop_codon	54942183	54942185	0	-	0	gene_id "ENSRNOG00000003736"; gene_version "9"; transcript_id "ENSRNOT00000005073"; transcript_version "9"; exon_number "52"; gene_name "Col5a2"; gene_source "ensembl"; gene_biotype "protein_coding"; transcript_name "Col5a2-201"; transcript_source "ensembl"; transcript_biotype "protein_coding";
9	ensembl	stop_codon	54942183	54942185	0	-	0	gene_id "ENSRNOG00000003736"; gene_version "9"; transcript_id "ENSRNOT00000099326"; transcript_version "2"; exon_number "54"; gene_name "Col5a2"; gene_source "ensembl"; gene_biotype "protein_coding"; transcript_name "Col5a2-202"; transcript_source "ensembl"; transcript_biotype "protein_coding";
9	ensembl	stop_codon	54942183	54942185	0	-	0	gene_id "ENSRNOG00000003736"; gene_version "9"; transcript_id "ENSRNOT00000114323"; transcript_version "2"; exon_number "54"; gene_name "Col5a2"; gene_source "ensembl"; gene_biotype "protein_coding"; transcript_name "Col5a2-203"; transcript_source "ensembl"; transcript_biotype "protein_coding";
9	ensembl	CDS	54942186	54942329	0	-	0	gene_id "ENSRNOG00000003736"; gene_version "9"; transcript_id "ENSRNOT00000129308"; transcript_version "1"; exon_number "52"; gene_name "Col5a2"; gene_source "ensembl"; gene_biotype "protein_coding"; transcript_name "Col5a2-204"; transcript_source "ensembl"; transcript_biotype "protein_coding"; protein_id "ENSRNOP00000106883"; protein_version "1"; tag "Ensembl_canonical";
9	ensembl	CDS	54942186	54942329	0	-	0	gene_id "ENSRNOG00000003736"; gene_version "9"; transcript_id "ENSRNOT00000005073"; transcript_version "9"; exon_number "52"; gene_name "Col5a2"; gene_source "ensembl"; gene_biotype "protein_coding"; transcript_name "Col5a2-201"; transcript_source "ensembl"; transcript_biotype "protein_coding"; protein_id "ENSRNOP00000005073"; protein_version "8";
9	ensembl	CDS	54942186	54942329	0	-	0	gene_id "ENSRNOG00000003736"; gene_version "9"; transcript_id "ENSRNOT00000099326"; transcript_version "2"; exon_number "54"; gene_name "Col5a2"; gene_source "ensembl"; gene_biotype "protein_coding"; transcript_name "Col5a2-202"; transcript_source "ensembl"; transcript_biotype "protein_coding"; protein_id "ENSRNOP00000086427"; protein_version "1";
9	ensembl	CDS	54942186	54942329	0	-	0	gene_id "ENSRNOG00000003736"; gene_version "9"; transcript_id "ENSRNOT00000114323"; transcript_version "2"; exon_number "54"; gene_name "Col5a2"; gene_source "ensembl"; gene_biotype "protein_coding"; transcript_name "Col5a2-203"; transcript_source "ensembl"; transcript_biotype "protein_coding"; protein_id "ENSRNOP00000093325"; protein_version "1";
9	ensembl	exon	54942952	54943191	0	-	.	gene_id "ENSRNOG00000003736"; gene_version "9"; transcript_id "ENSRNOT00000129308"; transcript_version "1"; exon_number "51"; gene_name "Col5a2"; gene_source "ensembl"; gene_biotype "protein_coding"; transcript_name "Col5a2-204"; transcript_source "ensembl"; transcript_biotype "protein_coding"; exon_id "ENSRNOE00000358748"; exon_version "1"; tag "Ensembl_canonical";
9	ensembl	CDS	54942952	54943191	0	-	0	gene_id "ENSRNOG00000003736"; gene_version "9"; transcript_id "ENSRNOT00000129308"; transcript_version "1"; exon_number "51"; gene_name "Col5a2"; gene_source "ensembl"; gene_biotype "protein_coding"; transcript_name "Col5a2-204"; transcript_source "ensembl"; transcript_biotype "protein_coding"; protein_id "ENSRNOP00000106883"; protein_version "1"; tag "Ensembl_canonical";
9	ensembl	exon	54942952	54943191	0	-	.	gene_id "ENSRNOG00000003736"; gene_version "9"; transcript_id "ENSRNOT00000005073"; transcript_version "9"; exon_number "51"; gene_name "Col5a2"; gene_source "ensembl"; gene_biotype "protein_coding"; transcript_name "Col5a2-201"; transcript_source "ensembl"; transcript_biotype "protein_coding"; exon_id "ENSRNOE00000358748"; exon_version "1";
9	ensembl	CDS	54942952	54943191	0	-	0	gene_id "ENSRNOG00000003736"; gene_version "9"; transcript_id "ENSRNOT00000005073"; transcript_version "9"; exon_number "51"; gene_name "Col5a2"; gene_source "ensembl"; gene_biotype "protein_coding"; transcript_name "Col5a2-201"; transcript_source "ensembl"; transcript_biotype "protein_coding"; protein_id "ENSRNOP00000005073"; protein_version "8";
9	ensembl	exon	54942952	54943191	0	-	.	gene_id "ENSRNOG00000003736"; gene_version "9"; transcript_id "ENSRNOT00000099326"; transcript_version "2"; exon_number "53"; gene_name "Col5a2"; gene_source "ensembl"; gene_biotype "protein_coding"; transcript_name "Col5a2-202"; transcript_source "ensembl"; transcript_biotype "protein_coding"; exon_id "ENSRNOE00000358748"; exon_version "1";
9	ensembl	CDS	54942952	54943191	0	-	0	gene_id "ENSRNOG00000003736"; gene_version "9"; transcript_id "ENSRNOT00000099326"; transcript_version "2"; exon_number "53"; gene_name "Col5a2"; gene_source "ensembl"; gene_biotype "protein_coding"; transcript_name "Col5a2-202"; transcript_source "ensembl"; transcript_biotype "protein_coding"; protein_id "ENSRNOP00000086427"; protein_version "1";
9	ensembl	exon	54942952	54943191	0	-	.	gene_id "ENSRNOG00000003736"; gene_version "9"; transcript_id "ENSRNOT00000114323"; transcript_version "2"; exon_number "53"; gene_name "Col5a2"; gene_source "ensembl"; gene_biotype "protein_coding"; transcript_name "Col5a2-203"; transcript_source "ensembl"; transcript_biotype "protein_coding"; exon_id "ENSRNOE00000358748"; exon_version "1";
9	ensembl	CDS	54942952	54943191	0	-	0	gene_id "ENSRNOG00000003736"; gene_version "9"; transcript_id "ENSRNOT00000114323"; transcript_version "2"; exon_number "53"; gene_name "Col5a2"; gene_source "ensembl"; gene_biotype "protein_coding"; transcript_name "Col5a2-203"; transcript_source "ensembl"; transcript_biotype "protein_coding"; protein_id "ENSRNOP00000093325"; protein_version "1";
9	ENSEMBL114_rn	exon	54942952	54943191	0.122762348162185	-	.	gene_id "ENSRNOG00000003736"; transcript_id "ENSRNOG00000003736_tx_3"; exon_id "9_54942952_54943191_-"; exonnum "51"; txlen "5675";
9	ensembl	exon	54944524	54944711	0	-	.	gene_id "ENSRNOG00000003736"; gene_version "9"; transcript_id "ENSRNOT00000129308"; transcript_version "1"; exon_number "50"; gene_name "Col5a2"; gene_source "ensembl"; gene_biotype "protein_coding"; transcript_name "Col5a2-204"; transcript_source "ensembl"; transcript_biotype "protein_coding"; exon_id "ENSRNOE00000329498"; exon_version "1"; tag "Ensembl_canonical";
9	ensembl	CDS	54944524	54944711	0	-	2	gene_id "ENSRNOG00000003736"; gene_version "9"; transcript_id "ENSRNOT00000129308"; transcript_version "1"; exon_number "50"; gene_name "Col5a2"; gene_source "ensembl"; gene_biotype "protein_coding"; transcript_name "Col5a2-204"; transcript_source "ensembl"; transcript_biotype "protein_coding"; protein_id "ENSRNOP00000106883"; protein_version "1"; tag "Ensembl_canonical";
9	ensembl	exon	54944524	54944711	0	-	.	gene_id "ENSRNOG00000003736"; gene_version "9"; transcript_id "ENSRNOT00000005073"; transcript_version "9"; exon_number "50"; gene_name "Col5a2"; gene_source "ensembl"; gene_biotype "protein_coding"; transcript_name "Col5a2-201"; transcript_source "ensembl"; transcript_biotype "protein_coding"; exon_id "ENSRNOE00000329498"; exon_version "1";
9	ensembl	CDS	54944524	54944711	0	-	2	gene_id "ENSRNOG00000003736"; gene_version "9"; transcript_id "ENSRNOT00000005073"; transcript_version "9"; exon_number "50"; gene_name "Col5a2"; gene_source "ensembl"; gene_biotype "protein_coding"; transcript_name "Col5a2-201"; transcript_source "ensembl"; transcript_biotype "protein_coding"; protein_id "ENSRNOP00000005073"; protein_version "8";
9	ensembl	exon	54944524	54944711	0	-	.	gene_id "ENSRNOG00000003736"; gene_version "9"; transcript_id "ENSRNOT00000099326"; transcript_version "2"; exon_number "52"; gene_name "Col5a2"; gene_source "ensembl"; gene_biotype "protein_coding"; transcript_name "Col5a2-202"; transcript_source "ensembl"; transcript_biotype "protein_coding"; exon_id "ENSRNOE00000329498"; exon_version "1";
9	ensembl	CDS	54944524	54944711	0	-	2	gene_id "ENSRNOG00000003736"; gene_version "9"; transcript_id "ENSRNOT00000099326"; transcript_version "2"; exon_number "52"; gene_name "Col5a2"; gene_source "ensembl"; gene_biotype "protein_coding"; transcript_name "Col5a2-202"; transcript_source "ensembl"; transcript_biotype "protein_coding"; protein_id "ENSRNOP00000086427"; protein_version "1";
9	ensembl	exon	54944524	54944711	0	-	.	gene_id "ENSRNOG00000003736"; gene_version "9"; transcript_id "ENSRNOT00000114323"; transcript_version "2"; exon_number "52"; gene_name "Col5a2"; gene_source "ensembl"; gene_biotype "protein_coding"; transcript_name "Col5a2-203"; transcript_source "ensembl"; transcript_biotype "protein_coding"; exon_id "ENSRNOE00000329498"; exon_version "1";
9	ensembl	CDS	54944524	54944711	0	-	2	gene_id "ENSRNOG00000003736"; gene_version "9"; transcript_id "ENSRNOT00000114323"; transcript_version "2"; exon_number "52"; gene_name "Col5a2"; gene_source "ensembl"; gene_biotype "protein_coding"; transcript_name "Col5a2-203"; transcript_source "ensembl"; transcript_biotype "protein_coding"; protein_id "ENSRNOP00000093325"; protein_version "1";
9	ENSEMBL114_rn	exon	54944524	54944711	0.122762348162185	-	.	gene_id "ENSRNOG00000003736"; transcript_id "ENSRNOG00000003736_tx_3"; exon_id "9_54944524_54944711_-"; exonnum "50"; txlen "5675";
9	ensembl	exon	54946156	54946447	0	-	.	gene_id "ENSRNOG00000003736"; gene_version "9"; transcript_id "ENSRNOT00000129308"; transcript_version "1"; exon_number "49"; gene_name "Col5a2"; gene_source "ensembl"; gene_biotype "protein_coding"; transcript_name "Col5a2-204"; transcript_source "ensembl"; transcript_biotype "protein_coding"; exon_id "ENSRNOE00000307232"; exon_version "1"; tag "Ensembl_canonical";
9	ensembl	CDS	54946156	54946447	0	-	0	gene_id "ENSRNOG00000003736"; gene_version "9"; transcript_id "ENSRNOT00000129308"; transcript_version "1"; exon_number "49"; gene_name "Col5a2"; gene_source "ensembl"; gene_biotype "protein_coding"; transcript_name "Col5a2-204"; transcript_source "ensembl"; transcript_biotype "protein_coding"; protein_id "ENSRNOP00000106883"; protein_version "1"; tag "Ensembl_canonical";
9	ensembl	exon	54946156	54946447	0	-	.	gene_id "ENSRNOG00000003736"; gene_version "9"; transcript_id "ENSRNOT00000005073"; transcript_version "9"; exon_number "49"; gene_name "Col5a2"; gene_source "ensembl"; gene_biotype "protein_coding"; transcript_name "Col5a2-201"; transcript_source "ensembl"; transcript_biotype "protein_coding"; exon_id "ENSRNOE00000307232"; exon_version "1";
9	ensembl	CDS	54946156	54946447	0	-	0	gene_id "ENSRNOG00000003736"; gene_version "9"; transcript_id "ENSRNOT00000005073"; transcript_version "9"; exon_number "49"; gene_name "Col5a2"; gene_source "ensembl"; gene_biotype "protein_coding"; transcript_name "Col5a2-201"; transcript_source "ensembl"; transcript_biotype "protein_coding"; protein_id "ENSRNOP00000005073"; protein_version "8";
9	ensembl	exon	54946156	54946447	0	-	.	gene_id "ENSRNOG00000003736"; gene_version "9"; transcript_id "ENSRNOT00000099326"; transcript_version "2"; exon_number "51"; gene_name "Col5a2"; gene_source "ensembl"; gene_biotype "protein_coding"; transcript_name "Col5a2-202"; transcript_source "ensembl"; transcript_biotype "protein_coding"; exon_id "ENSRNOE00000307232"; exon_version "1";
9	ensembl	CDS	54946156	54946447	0	-	0	gene_id "ENSRNOG00000003736"; gene_version "9"; transcript_id "ENSRNOT00000099326"; transcript_version "2"; exon_number "51"; gene_name "Col5a2"; gene_source "ensembl"; gene_biotype "protein_coding"; transcript_name "Col5a2-202"; transcript_source "ensembl"; transcript_biotype "protein_coding"; protein_id "ENSRNOP00000086427"; protein_version "1";
9	ensembl	exon	54946156	54946447	0	-	.	gene_id "ENSRNOG00000003736"; gene_version "9"; transcript_id "ENSRNOT00000114323"; transcript_version "2"; exon_number "51"; gene_name "Col5a2"; gene_source "ensembl"; gene_biotype "protein_coding"; transcript_name "Col5a2-203"; transcript_source "ensembl"; transcript_biotype "protein_coding"; exon_id "ENSRNOE00000307232"; exon_version "1";
9	ensembl	CDS	54946156	54946447	0	-	0	gene_id "ENSRNOG00000003736"; gene_version "9"; transcript_id "ENSRNOT00000114323"; transcript_version "2"; exon_number "51"; gene_name "Col5a2"; gene_source "ensembl"; gene_biotype "protein_coding"; transcript_name "Col5a2-203"; transcript_source "ensembl"; transcript_biotype "protein_coding"; protein_id "ENSRNOP00000093325"; protein_version "1";
9	ENSEMBL114_rn	exon	54946156	54946447	0.122762348162185	-	.	gene_id "ENSRNOG00000003736"; transcript_id "ENSRNOG00000003736_tx_3"; exon_id "9_54946156_54946447_-"; exonnum "49"; txlen "5675";
9	ensembl	exon	54948425	54948532	0	-	.	gene_id "ENSRNOG00000003736"; gene_version "9"; transcript_id "ENSRNOT00000129308"; transcript_version "1"; exon_number "48"; gene_name "Col5a2"; gene_source "ensembl"; gene_biotype "protein_coding"; transcript_name "Col5a2-204"; transcript_source "ensembl"; transcript_biotype "protein_coding"; exon_id "ENSRNOE00000280320"; exon_version "1"; tag "Ensembl_canonical";
9	ensembl	CDS	54948425	54948532	0	-	0	gene_id "ENSRNOG00000003736"; gene_version "9"; transcript_id "ENSRNOT00000129308"; transcript_version "1"; exon_number "48"; gene_name "Col5a2"; gene_source "ensembl"; gene_biotype "protein_coding"; transcript_name "Col5a2-204"; transcript_source "ensembl"; transcript_biotype "protein_coding"; protein_id "ENSRNOP00000106883"; protein_version "1"; tag "Ensembl_canonical";
9	ensembl	exon	54948425	54948532	0	-	.	gene_id "ENSRNOG00000003736"; gene_version "9"; transcript_id "ENSRNOT00000005073"; transcript_version "9"; exon_number "48"; gene_name "Col5a2"; gene_source "ensembl"; gene_biotype "protein_coding"; transcript_name "Col5a2-201"; transcript_source "ensembl"; transcript_biotype "protein_coding"; exon_id "ENSRNOE00000280320"; exon_version "1";
9	ensembl	CDS	54948425	54948532	0	-	0	gene_id "ENSRNOG00000003736"; gene_version "9"; transcript_id "ENSRNOT00000005073"; transcript_version "9"; exon_number "48"; gene_name "Col5a2"; gene_source "ensembl"; gene_biotype "protein_coding"; transcript_name "Col5a2-201"; transcript_source "ensembl"; transcript_biotype "protein_coding"; protein_id "ENSRNOP00000005073"; protein_version "8";
9	ensembl	exon	54948425	54948532	0	-	.	gene_id "ENSRNOG00000003736"; gene_version "9"; transcript_id "ENSRNOT00000099326"; transcript_version "2"; exon_number "50"; gene_name "Col5a2"; gene_source "ensembl"; gene_biotype "protein_coding"; transcript_name "Col5a2-202"; transcript_source "ensembl"; transcript_biotype "protein_coding"; exon_id "ENSRNOE00000280320"; exon_version "1";
9	ensembl	CDS	54948425	54948532	0	-	0	gene_id "ENSRNOG00000003736"; gene_version "9"; transcript_id "ENSRNOT00000099326"; transcript_version "2"; exon_number "50"; gene_name "Col5a2"; gene_source "ensembl"; gene_biotype "protein_coding"; transcript_name "Col5a2-202"; transcript_source "ensembl"; transcript_biotype "protein_coding"; protein_id "ENSRNOP00000086427"; protein_version "1";
9	ensembl	exon	54948425	54948532	0	-	.	gene_id "ENSRNOG00000003736"; gene_version "9"; transcript_id "ENSRNOT00000114323"; transcript_version "2"; exon_number "50"; gene_name "Col5a2"; gene_source "ensembl"; gene_biotype "protein_coding"; transcript_name "Col5a2-203"; transcript_source "ensembl"; transcript_biotype "protein_coding"; exon_id "ENSRNOE00000280320"; exon_version "1";
9	ensembl	CDS	54948425	54948532	0	-	0	gene_id "ENSRNOG00000003736"; gene_version "9"; transcript_id "ENSRNOT00000114323"; transcript_version "2"; exon_number "50"; gene_name "Col5a2"; gene_source "ensembl"; gene_biotype "protein_coding"; transcript_name "Col5a2-203"; transcript_source "ensembl"; transcript_biotype "protein_coding"; protein_id "ENSRNOP00000093325"; protein_version "1";
9	ENSEMBL114_rn	exon	54948425	54948532	0.122762348162185	-	.	gene_id "ENSRNOG00000003736"; transcript_id "ENSRNOG00000003736_tx_3"; exon_id "9_54948425_54948532_-"; exonnum "48"; txlen "5675";
9	ensembl	exon	54949471	54949524	0	-	.	gene_id "ENSRNOG00000003736"; gene_version "9"; transcript_id "ENSRNOT00000129308"; transcript_version "1"; exon_number "47"; gene_name "Col5a2"; gene_source "ensembl"; gene_biotype "protein_coding"; transcript_name "Col5a2-204"; transcript_source "ensembl"; transcript_biotype "protein_coding"; exon_id "ENSRNOE00000282325"; exon_version "1"; tag "Ensembl_canonical";
9	ensembl	CDS	54949471	54949524	0	-	0	gene_id "ENSRNOG00000003736"; gene_version "9"; transcript_id "ENSRNOT00000129308"; transcript_version "1"; exon_number "47"; gene_name "Col5a2"; gene_source "ensembl"; gene_biotype "protein_coding"; transcript_name "Col5a2-204"; transcript_source "ensembl"; transcript_biotype "protein_coding"; protein_id "ENSRNOP00000106883"; protein_version "1"; tag "Ensembl_canonical";
9	ensembl	exon	54949471	54949524	0	-	.	gene_id "ENSRNOG00000003736"; gene_version "9"; transcript_id "ENSRNOT00000005073"; transcript_version "9"; exon_number "47"; gene_name "Col5a2"; gene_source "ensembl"; gene_biotype "protein_coding"; transcript_name "Col5a2-201"; transcript_source "ensembl"; transcript_biotype "protein_coding"; exon_id "ENSRNOE00000282325"; exon_version "1";
9	ensembl	CDS	54949471	54949524	0	-	0	gene_id "ENSRNOG00000003736"; gene_version "9"; transcript_id "ENSRNOT00000005073"; transcript_version "9"; exon_number "47"; gene_name "Col5a2"; gene_source "ensembl"; gene_biotype "protein_coding"; transcript_name "Col5a2-201"; transcript_source "ensembl"; transcript_biotype "protein_coding"; protein_id "ENSRNOP00000005073"; protein_version "8";
9	ensembl	exon	54949471	54949524	0	-	.	gene_id "ENSRNOG00000003736"; gene_version "9"; transcript_id "ENSRNOT00000099326"; transcript_version "2"; exon_number "49"; gene_name "Col5a2"; gene_source "ensembl"; gene_biotype "protein_coding"; transcript_name "Col5a2-202"; transcript_source "ensembl"; transcript_biotype "protein_coding"; exon_id "ENSRNOE00000282325"; exon_version "1";
9	ensembl	CDS	54949471	54949524	0	-	0	gene_id "ENSRNOG00000003736"; gene_version "9"; transcript_id "ENSRNOT00000099326"; transcript_version "2"; exon_number "49"; gene_name "Col5a2"; gene_source "ensembl"; gene_biotype "protein_coding"; transcript_name "Col5a2-202"; transcript_source "ensembl"; transcript_biotype "protein_coding"; protein_id "ENSRNOP00000086427"; protein_version "1";
9	ensembl	exon	54949471	54949524	0	-	.	gene_id "ENSRNOG00000003736"; gene_version "9"; transcript_id "ENSRNOT00000114323"; transcript_version "2"; exon_number "49"; gene_name "Col5a2"; gene_source "ensembl"; gene_biotype "protein_coding"; transcript_name "Col5a2-203"; transcript_source "ensembl"; transcript_biotype "protein_coding"; exon_id "ENSRNOE00000282325"; exon_version "1";
9	ensembl	CDS	54949471	54949524	0	-	0	gene_id "ENSRNOG00000003736"; gene_version "9"; transcript_id "ENSRNOT00000114323"; transcript_version "2"; exon_number "49"; gene_name "Col5a2"; gene_source "ensembl"; gene_biotype "protein_coding"; transcript_name "Col5a2-203"; transcript_source "ensembl"; transcript_biotype "protein_coding"; protein_id "ENSRNOP00000093325"; protein_version "1";
9	ENSEMBL114_rn	exon	54949471	54949524	0.122762348162185	-	.	gene_id "ENSRNOG00000003736"; transcript_id "ENSRNOG00000003736_tx_3"; exon_id "9_54949471_54949524_-"; exonnum "47"; txlen "5675";
9	ensembl	exon	54949907	54950014	0	-	.	gene_id "ENSRNOG00000003736"; gene_version "9"; transcript_id "ENSRNOT00000129308"; transcript_version "1"; exon_number "46"; gene_name "Col5a2"; gene_source "ensembl"; gene_biotype "protein_coding"; transcript_name "Col5a2-204"; transcript_source "ensembl"; transcript_biotype "protein_coding"; exon_id "ENSRNOE00000348848"; exon_version "1"; tag "Ensembl_canonical";
9	ensembl	CDS	54949907	54950014	0	-	0	gene_id "ENSRNOG00000003736"; gene_version "9"; transcript_id "ENSRNOT00000129308"; transcript_version "1"; exon_number "46"; gene_name "Col5a2"; gene_source "ensembl"; gene_biotype "protein_coding"; transcript_name "Col5a2-204"; transcript_source "ensembl"; transcript_biotype "protein_coding"; protein_id "ENSRNOP00000106883"; protein_version "1"; tag "Ensembl_canonical";
9	ensembl	exon	54949907	54950014	0	-	.	gene_id "ENSRNOG00000003736"; gene_version "9"; transcript_id "ENSRNOT00000005073"; transcript_version "9"; exon_number "46"; gene_name "Col5a2"; gene_source "ensembl"; gene_biotype "protein_coding"; transcript_name "Col5a2-201"; transcript_source "ensembl"; transcript_biotype "protein_coding"; exon_id "ENSRNOE00000348848"; exon_version "1";
9	ensembl	CDS	54949907	54950014	0	-	0	gene_id "ENSRNOG00000003736"; gene_version "9"; transcript_id "ENSRNOT00000005073"; transcript_version "9"; exon_number "46"; gene_name "Col5a2"; gene_source "ensembl"; gene_biotype "protein_coding"; transcript_name "Col5a2-201"; transcript_source "ensembl"; transcript_biotype "protein_coding"; protein_id "ENSRNOP00000005073"; protein_version "8";
9	ensembl	exon	54949907	54950014	0	-	.	gene_id "ENSRNOG00000003736"; gene_version "9"; transcript_id "ENSRNOT00000099326"; transcript_version "2"; exon_number "48"; gene_name "Col5a2"; gene_source "ensembl"; gene_biotype "protein_coding"; transcript_name "Col5a2-202"; transcript_source "ensembl"; transcript_biotype "protein_coding"; exon_id "ENSRNOE00000348848"; exon_version "1";
9	ensembl	CDS	54949907	54950014	0	-	0	gene_id "ENSRNOG00000003736"; gene_version "9"; transcript_id "ENSRNOT00000099326"; transcript_version "2"; exon_number "48"; gene_name "Col5a2"; gene_source "ensembl"; gene_biotype "protein_coding"; transcript_name "Col5a2-202"; transcript_source "ensembl"; transcript_biotype "protein_coding"; protein_id "ENSRNOP00000086427"; protein_version "1";
9	ensembl	exon	54949907	54950014	0	-	.	gene_id "ENSRNOG00000003736"; gene_version "9"; transcript_id "ENSRNOT00000114323"; transcript_version "2"; exon_number "48"; gene_name "Col5a2"; gene_source "ensembl"; gene_biotype "protein_coding"; transcript_name "Col5a2-203"; transcript_source "ensembl"; transcript_biotype "protein_coding"; exon_id "ENSRNOE00000348848"; exon_version "1";
9	ensembl	CDS	54949907	54950014	0	-	0	gene_id "ENSRNOG00000003736"; gene_version "9"; transcript_id "ENSRNOT00000114323"; transcript_version "2"; exon_number "48"; gene_name "Col5a2"; gene_source "ensembl"; gene_biotype "protein_coding"; transcript_name "Col5a2-203"; transcript_source "ensembl"; transcript_biotype "protein_coding"; protein_id "ENSRNOP00000093325"; protein_version "1";
9	ENSEMBL114_rn	exon	54949907	54950014	0.122762348162185	-	.	gene_id "ENSRNOG00000003736"; transcript_id "ENSRNOG00000003736_tx_3"; exon_id "9_54949907_54950014_-"; exonnum "46"; txlen "5675";
9	ensembl	exon	54950678	54950731	0	-	.	gene_id "ENSRNOG00000003736"; gene_version "9"; transcript_id "ENSRNOT00000129308"; transcript_version "1"; exon_number "45"; gene_name "Col5a2"; gene_source "ensembl"; gene_biotype "protein_coding"; transcript_name "Col5a2-204"; transcript_source "ensembl"; transcript_biotype "protein_coding"; exon_id "ENSRNOE00000364486"; exon_version "1"; tag "Ensembl_canonical";
9	ensembl	CDS	54950678	54950731	0	-	0	gene_id "ENSRNOG00000003736"; gene_version "9"; transcript_id "ENSRNOT00000129308"; transcript_version "1"; exon_number "45"; gene_name "Col5a2"; gene_source "ensembl"; gene_biotype "protein_coding"; transcript_name "Col5a2-204"; transcript_source "ensembl"; transcript_biotype "protein_coding"; protein_id "ENSRNOP00000106883"; protein_version "1"; tag "Ensembl_canonical";
9	ensembl	exon	54950678	54950731	0	-	.	gene_id "ENSRNOG00000003736"; gene_version "9"; transcript_id "ENSRNOT00000005073"; transcript_version "9"; exon_number "45"; gene_name "Col5a2"; gene_source "ensembl"; gene_biotype "protein_coding"; transcript_name "Col5a2-201"; transcript_source "ensembl"; transcript_biotype "protein_coding"; exon_id "ENSRNOE00000364486"; exon_version "1";
9	ensembl	CDS	54950678	54950731	0	-	0	gene_id "ENSRNOG00000003736"; gene_version "9"; transcript_id "ENSRNOT00000005073"; transcript_version "9"; exon_number "45"; gene_name "Col5a2"; gene_source "ensembl"; gene_biotype "protein_coding"; transcript_name "Col5a2-201"; transcript_source "ensembl"; transcript_biotype "protein_coding"; protein_id "ENSRNOP00000005073"; protein_version "8";
9	ensembl	exon	54950678	54950731	0	-	.	gene_id "ENSRNOG00000003736"; gene_version "9"; transcript_id "ENSRNOT00000099326"; transcript_version "2"; exon_number "47"; gene_name "Col5a2"; gene_source "ensembl"; gene_biotype "protein_coding"; transcript_name "Col5a2-202"; transcript_source "ensembl"; transcript_biotype "protein_coding"; exon_id "ENSRNOE00000364486"; exon_version "1";
9	ensembl	CDS	54950678	54950731	0	-	0	gene_id "ENSRNOG00000003736"; gene_version "9"; transcript_id "ENSRNOT00000099326"; transcript_version "2"; exon_number "47"; gene_name "Col5a2"; gene_source "ensembl"; gene_biotype "protein_coding"; transcript_name "Col5a2-202"; transcript_source "ensembl"; transcript_biotype "protein_coding"; protein_id "ENSRNOP00000086427"; protein_version "1";
9	ensembl	exon	54950678	54950731	0	-	.	gene_id "ENSRNOG00000003736"; gene_version "9"; transcript_id "ENSRNOT00000114323"; transcript_version "2"; exon_number "47"; gene_name "Col5a2"; gene_source "ensembl"; gene_biotype "protein_coding"; transcript_name "Col5a2-203"; transcript_source "ensembl"; transcript_biotype "protein_coding"; exon_id "ENSRNOE00000364486"; exon_version "1";
9	ensembl	CDS	54950678	54950731	0	-	0	gene_id "ENSRNOG00000003736"; gene_version "9"; transcript_id "ENSRNOT00000114323"; transcript_version "2"; exon_number "47"; gene_name "Col5a2"; gene_source "ensembl"; gene_biotype "protein_coding"; transcript_name "Col5a2-203"; transcript_source "ensembl"; transcript_biotype "protein_coding"; protein_id "ENSRNOP00000093325"; protein_version "1";
9	ENSEMBL114_rn	exon	54950678	54950731	0.122762348162185	-	.	gene_id "ENSRNOG00000003736"; transcript_id "ENSRNOG00000003736_tx_3"; exon_id "9_54950678_54950731_-"; exonnum "45"; txlen "5675";
9	ensembl	exon	54951229	54951336	0	-	.	gene_id "ENSRNOG00000003736"; gene_version "9"; transcript_id "ENSRNOT00000129308"; transcript_version "1"; exon_number "44"; gene_name "Col5a2"; gene_source "ensembl"; gene_biotype "protein_coding"; transcript_name "Col5a2-204"; transcript_source "ensembl"; transcript_biotype "protein_coding"; exon_id "ENSRNOE00000338286"; exon_version "1"; tag "Ensembl_canonical";
9	ensembl	CDS	54951229	54951336	0	-	0	gene_id "ENSRNOG00000003736"; gene_version "9"; transcript_id "ENSRNOT00000129308"; transcript_version "1"; exon_number "44"; gene_name "Col5a2"; gene_source "ensembl"; gene_biotype "protein_coding"; transcript_name "Col5a2-204"; transcript_source "ensembl"; transcript_biotype "protein_coding"; protein_id "ENSRNOP00000106883"; protein_version "1"; tag "Ensembl_canonical";
9	ensembl	exon	54951229	54951336	0	-	.	gene_id "ENSRNOG00000003736"; gene_version "9"; transcript_id "ENSRNOT00000005073"; transcript_version "9"; exon_number "44"; gene_name "Col5a2"; gene_source "ensembl"; gene_biotype "protein_coding"; transcript_name "Col5a2-201"; transcript_source "ensembl"; transcript_biotype "protein_coding"; exon_id "ENSRNOE00000338286"; exon_version "1";
9	ensembl	CDS	54951229	54951336	0	-	0	gene_id "ENSRNOG00000003736"; gene_version "9"; transcript_id "ENSRNOT00000005073"; transcript_version "9"; exon_number "44"; gene_name "Col5a2"; gene_source "ensembl"; gene_biotype "protein_coding"; transcript_name "Col5a2-201"; transcript_source "ensembl"; transcript_biotype "protein_coding"; protein_id "ENSRNOP00000005073"; protein_version "8";
9	ensembl	exon	54951229	54951336	0	-	.	gene_id "ENSRNOG00000003736"; gene_version "9"; transcript_id "ENSRNOT00000099326"; transcript_version "2"; exon_number "46"; gene_name "Col5a2"; gene_source "ensembl"; gene_biotype "protein_coding"; transcript_name "Col5a2-202"; transcript_source "ensembl"; transcript_biotype "protein_coding"; exon_id "ENSRNOE00000338286"; exon_version "1";
9	ensembl	CDS	54951229	54951336	0	-	0	gene_id "ENSRNOG00000003736"; gene_version "9"; transcript_id "ENSRNOT00000099326"; transcript_version "2"; exon_number "46"; gene_name "Col5a2"; gene_source "ensembl"; gene_biotype "protein_coding"; transcript_name "Col5a2-202"; transcript_source "ensembl"; transcript_biotype "protein_coding"; protein_id "ENSRNOP00000086427"; protein_version "1";
9	ensembl	exon	54951229	54951336	0	-	.	gene_id "ENSRNOG00000003736"; gene_version "9"; transcript_id "ENSRNOT00000114323"; transcript_version "2"; exon_number "46"; gene_name "Col5a2"; gene_source "ensembl"; gene_biotype "protein_coding"; transcript_name "Col5a2-203"; transcript_source "ensembl"; transcript_biotype "protein_coding"; exon_id "ENSRNOE00000338286"; exon_version "1";
9	ensembl	CDS	54951229	54951336	0	-	0	gene_id "ENSRNOG00000003736"; gene_version "9"; transcript_id "ENSRNOT00000114323"; transcript_version "2"; exon_number "46"; gene_name "Col5a2"; gene_source "ensembl"; gene_biotype "protein_coding"; transcript_name "Col5a2-203"; transcript_source "ensembl"; transcript_biotype "protein_coding"; protein_id "ENSRNOP00000093325"; protein_version "1";
9	ENSEMBL114_rn	exon	54951229	54951336	0.122762348162185	-	.	gene_id "ENSRNOG00000003736"; transcript_id "ENSRNOG00000003736_tx_3"; exon_id "9_54951229_54951336_-"; exonnum "44"; txlen "5675";
9	ensembl	exon	54952807	54952860	0	-	.	gene_id "ENSRNOG00000003736"; gene_version "9"; transcript_id "ENSRNOT00000129308"; transcript_version "1"; exon_number "43"; gene_name "Col5a2"; gene_source "ensembl"; gene_biotype "protein_coding"; transcript_name "Col5a2-204"; transcript_source "ensembl"; transcript_biotype "protein_coding"; exon_id "ENSRNOE00000339880"; exon_version "1"; tag "Ensembl_canonical";
9	ensembl	CDS	54952807	54952860	0	-	0	gene_id "ENSRNOG00000003736"; gene_version "9"; transcript_id "ENSRNOT00000129308"; transcript_version "1"; exon_number "43"; gene_name "Col5a2"; gene_source "ensembl"; gene_biotype "protein_coding"; transcript_name "Col5a2-204"; transcript_source "ensembl"; transcript_biotype "protein_coding"; protein_id "ENSRNOP00000106883"; protein_version "1"; tag "Ensembl_canonical";
9	ensembl	exon	54952807	54952860	0	-	.	gene_id "ENSRNOG00000003736"; gene_version "9"; transcript_id "ENSRNOT00000005073"; transcript_version "9"; exon_number "43"; gene_name "Col5a2"; gene_source "ensembl"; gene_biotype "protein_coding"; transcript_name "Col5a2-201"; transcript_source "ensembl"; transcript_biotype "protein_coding"; exon_id "ENSRNOE00000339880"; exon_version "1";
9	ensembl	CDS	54952807	54952860	0	-	0	gene_id "ENSRNOG00000003736"; gene_version "9"; transcript_id "ENSRNOT00000005073"; transcript_version "9"; exon_number "43"; gene_name "Col5a2"; gene_source "ensembl"; gene_biotype "protein_coding"; transcript_name "Col5a2-201"; transcript_source "ensembl"; transcript_biotype "protein_coding"; protein_id "ENSRNOP00000005073"; protein_version "8";
9	ensembl	exon	54952807	54952860	0	-	.	gene_id "ENSRNOG00000003736"; gene_version "9"; transcript_id "ENSRNOT00000099326"; transcript_version "2"; exon_number "45"; gene_name "Col5a2"; gene_source "ensembl"; gene_biotype "protein_coding"; transcript_name "Col5a2-202"; transcript_source "ensembl"; transcript_biotype "protein_coding"; exon_id "ENSRNOE00000339880"; exon_version "1";
9	ensembl	CDS	54952807	54952860	0	-	0	gene_id "ENSRNOG00000003736"; gene_version "9"; transcript_id "ENSRNOT00000099326"; transcript_version "2"; exon_number "45"; gene_name "Col5a2"; gene_source "ensembl"; gene_biotype "protein_coding"; transcript_name "Col5a2-202"; transcript_source "ensembl"; transcript_biotype "protein_coding"; protein_id "ENSRNOP00000086427"; protein_version "1";
9	ensembl	exon	54952807	54952860	0	-	.	gene_id "ENSRNOG00000003736"; gene_version "9"; transcript_id "ENSRNOT00000114323"; transcript_version "2"; exon_number "45"; gene_name "Col5a2"; gene_source "ensembl"; gene_biotype "protein_coding"; transcript_name "Col5a2-203"; transcript_source "ensembl"; transcript_biotype "protein_coding"; exon_id "ENSRNOE00000339880"; exon_version "1";
9	ensembl	CDS	54952807	54952860	0	-	0	gene_id "ENSRNOG00000003736"; gene_version "9"; transcript_id "ENSRNOT00000114323"; transcript_version "2"; exon_number "45"; gene_name "Col5a2"; gene_source "ensembl"; gene_biotype "protein_coding"; transcript_name "Col5a2-203"; transcript_source "ensembl"; transcript_biotype "protein_coding"; protein_id "ENSRNOP00000093325"; protein_version "1";
9	ENSEMBL114_rn	exon	54952807	54952860	0.122762348162185	-	.	gene_id "ENSRNOG00000003736"; transcript_id "ENSRNOG00000003736_tx_3"; exon_id "9_54952807_54952860_-"; exonnum "43"; txlen "5675";
9	ensembl	exon	54953919	54954026	0	-	.	gene_id "ENSRNOG00000003736"; gene_version "9"; transcript_id "ENSRNOT00000129308"; transcript_version "1"; exon_number "42"; gene_name "Col5a2"; gene_source "ensembl"; gene_biotype "protein_coding"; transcript_name "Col5a2-204"; transcript_source "ensembl"; transcript_biotype "protein_coding"; exon_id "ENSRNOE00000664084"; exon_version "1"; tag "Ensembl_canonical";
9	ensembl	CDS	54953919	54954026	0	-	0	gene_id "ENSRNOG00000003736"; gene_version "9"; transcript_id "ENSRNOT00000129308"; transcript_version "1"; exon_number "42"; gene_name "Col5a2"; gene_source "ensembl"; gene_biotype "protein_coding"; transcript_name "Col5a2-204"; transcript_source "ensembl"; transcript_biotype "protein_coding"; protein_id "ENSRNOP00000106883"; protein_version "1"; tag "Ensembl_canonical";
9	ensembl	exon	54953919	54954026	0	-	.	gene_id "ENSRNOG00000003736"; gene_version "9"; transcript_id "ENSRNOT00000005073"; transcript_version "9"; exon_number "42"; gene_name "Col5a2"; gene_source "ensembl"; gene_biotype "protein_coding"; transcript_name "Col5a2-201"; transcript_source "ensembl"; transcript_biotype "protein_coding"; exon_id "ENSRNOE00000664084"; exon_version "1";
9	ensembl	CDS	54953919	54954026	0	-	0	gene_id "ENSRNOG00000003736"; gene_version "9"; transcript_id "ENSRNOT00000005073"; transcript_version "9"; exon_number "42"; gene_name "Col5a2"; gene_source "ensembl"; gene_biotype "protein_coding"; transcript_name "Col5a2-201"; transcript_source "ensembl"; transcript_biotype "protein_coding"; protein_id "ENSRNOP00000005073"; protein_version "8";
9	ensembl	exon	54953919	54954026	0	-	.	gene_id "ENSRNOG00000003736"; gene_version "9"; transcript_id "ENSRNOT00000099326"; transcript_version "2"; exon_number "44"; gene_name "Col5a2"; gene_source "ensembl"; gene_biotype "protein_coding"; transcript_name "Col5a2-202"; transcript_source "ensembl"; transcript_biotype "protein_coding"; exon_id "ENSRNOE00000664084"; exon_version "1";
9	ensembl	CDS	54953919	54954026	0	-	0	gene_id "ENSRNOG00000003736"; gene_version "9"; transcript_id "ENSRNOT00000099326"; transcript_version "2"; exon_number "44"; gene_name "Col5a2"; gene_source "ensembl"; gene_biotype "protein_coding"; transcript_name "Col5a2-202"; transcript_source "ensembl"; transcript_biotype "protein_coding"; protein_id "ENSRNOP00000086427"; protein_version "1";
9	ensembl	exon	54953919	54954026	0	-	.	gene_id "ENSRNOG00000003736"; gene_version "9"; transcript_id "ENSRNOT00000114323"; transcript_version "2"; exon_number "44"; gene_name "Col5a2"; gene_source "ensembl"; gene_biotype "protein_coding"; transcript_name "Col5a2-203"; transcript_source "ensembl"; transcript_biotype "protein_coding"; exon_id "ENSRNOE00000664084"; exon_version "1";
9	ensembl	CDS	54953919	54954026	0	-	0	gene_id "ENSRNOG00000003736"; gene_version "9"; transcript_id "ENSRNOT00000114323"; transcript_version "2"; exon_number "44"; gene_name "Col5a2"; gene_source "ensembl"; gene_biotype "protein_coding"; transcript_name "Col5a2-203"; transcript_source "ensembl"; transcript_biotype "protein_coding"; protein_id "ENSRNOP00000093325"; protein_version "1";
9	ENSEMBL114_rn	exon	54953919	54954026	0.122762348162185	-	.	gene_id "ENSRNOG00000003736"; transcript_id "ENSRNOG00000003736_tx_3"; exon_id "9_54953919_54954026_-"; exonnum "42"; txlen "5675";
9	ensembl	exon	54955083	54955190	0	-	.	gene_id "ENSRNOG00000003736"; gene_version "9"; transcript_id "ENSRNOT00000129308"; transcript_version "1"; exon_number "41"; gene_name "Col5a2"; gene_source "ensembl"; gene_biotype "protein_coding"; transcript_name "Col5a2-204"; transcript_source "ensembl"; transcript_biotype "protein_coding"; exon_id "ENSRNOE00000035578"; exon_version "1"; tag "Ensembl_canonical";
9	ensembl	CDS	54955083	54955190	0	-	0	gene_id "ENSRNOG00000003736"; gene_version "9"; transcript_id "ENSRNOT00000129308"; transcript_version "1"; exon_number "41"; gene_name "Col5a2"; gene_source "ensembl"; gene_biotype "protein_coding"; transcript_name "Col5a2-204"; transcript_source "ensembl"; transcript_biotype "protein_coding"; protein_id "ENSRNOP00000106883"; protein_version "1"; tag "Ensembl_canonical";
9	ensembl	exon	54955083	54955190	0	-	.	gene_id "ENSRNOG00000003736"; gene_version "9"; transcript_id "ENSRNOT00000005073"; transcript_version "9"; exon_number "41"; gene_name "Col5a2"; gene_source "ensembl"; gene_biotype "protein_coding"; transcript_name "Col5a2-201"; transcript_source "ensembl"; transcript_biotype "protein_coding"; exon_id "ENSRNOE00000035578"; exon_version "1";
9	ensembl	CDS	54955083	54955190	0	-	0	gene_id "ENSRNOG00000003736"; gene_version "9"; transcript_id "ENSRNOT00000005073"; transcript_version "9"; exon_number "41"; gene_name "Col5a2"; gene_source "ensembl"; gene_biotype "protein_coding"; transcript_name "Col5a2-201"; transcript_source "ensembl"; transcript_biotype "protein_coding"; protein_id "ENSRNOP00000005073"; protein_version "8";
9	ensembl	exon	54955083	54955190	0	-	.	gene_id "ENSRNOG00000003736"; gene_version "9"; transcript_id "ENSRNOT00000099326"; transcript_version "2"; exon_number "43"; gene_name "Col5a2"; gene_source "ensembl"; gene_biotype "protein_coding"; transcript_name "Col5a2-202"; transcript_source "ensembl"; transcript_biotype "protein_coding"; exon_id "ENSRNOE00000035578"; exon_version "1";
9	ensembl	CDS	54955083	54955190	0	-	0	gene_id "ENSRNOG00000003736"; gene_version "9"; transcript_id "ENSRNOT00000099326"; transcript_version "2"; exon_number "43"; gene_name "Col5a2"; gene_source "ensembl"; gene_biotype "protein_coding"; transcript_name "Col5a2-202"; transcript_source "ensembl"; transcript_biotype "protein_coding"; protein_id "ENSRNOP00000086427"; protein_version "1";
9	ensembl	exon	54955083	54955190	0	-	.	gene_id "ENSRNOG00000003736"; gene_version "9"; transcript_id "ENSRNOT00000114323"; transcript_version "2"; exon_number "43"; gene_name "Col5a2"; gene_source "ensembl"; gene_biotype "protein_coding"; transcript_name "Col5a2-203"; transcript_source "ensembl"; transcript_biotype "protein_coding"; exon_id "ENSRNOE00000035578"; exon_version "1";
9	ensembl	CDS	54955083	54955190	0	-	0	gene_id "ENSRNOG00000003736"; gene_version "9"; transcript_id "ENSRNOT00000114323"; transcript_version "2"; exon_number "43"; gene_name "Col5a2"; gene_source "ensembl"; gene_biotype "protein_coding"; transcript_name "Col5a2-203"; transcript_source "ensembl"; transcript_biotype "protein_coding"; protein_id "ENSRNOP00000093325"; protein_version "1";
9	ENSEMBL114_rn	exon	54955083	54955190	0.122762348162185	-	.	gene_id "ENSRNOG00000003736"; transcript_id "ENSRNOG00000003736_tx_3"; exon_id "9_54955083_54955190_-"; exonnum "41"; txlen "5675";
9	sraer114_mid	exon	54955321	54955412	0.122762348162185	-	.	gene_id "ENSRNOG00000003736"; transcript_id "ENSRNOG00000003736_tx_3"; exon_id "9_54955321_54955412_-"; exonnum "40"; txlen "5675";
9	ensembl	exon	54955699	54955860	0	-	.	gene_id "ENSRNOG00000003736"; gene_version "9"; transcript_id "ENSRNOT00000129308"; transcript_version "1"; exon_number "40"; gene_name "Col5a2"; gene_source "ensembl"; gene_biotype "protein_coding"; transcript_name "Col5a2-204"; transcript_source "ensembl"; transcript_biotype "protein_coding"; exon_id "ENSRNOE00000035558"; exon_version "1"; tag "Ensembl_canonical";
9	ensembl	CDS	54955699	54955860	0	-	0	gene_id "ENSRNOG00000003736"; gene_version "9"; transcript_id "ENSRNOT00000129308"; transcript_version "1"; exon_number "40"; gene_name "Col5a2"; gene_source "ensembl"; gene_biotype "protein_coding"; transcript_name "Col5a2-204"; transcript_source "ensembl"; transcript_biotype "protein_coding"; protein_id "ENSRNOP00000106883"; protein_version "1"; tag "Ensembl_canonical";
9	ensembl	exon	54955699	54955860	0	-	.	gene_id "ENSRNOG00000003736"; gene_version "9"; transcript_id "ENSRNOT00000005073"; transcript_version "9"; exon_number "40"; gene_name "Col5a2"; gene_source "ensembl"; gene_biotype "protein_coding"; transcript_name "Col5a2-201"; transcript_source "ensembl"; transcript_biotype "protein_coding"; exon_id "ENSRNOE00000035558"; exon_version "1";
9	ensembl	CDS	54955699	54955860	0	-	0	gene_id "ENSRNOG00000003736"; gene_version "9"; transcript_id "ENSRNOT00000005073"; transcript_version "9"; exon_number "40"; gene_name "Col5a2"; gene_source "ensembl"; gene_biotype "protein_coding"; transcript_name "Col5a2-201"; transcript_source "ensembl"; transcript_biotype "protein_coding"; protein_id "ENSRNOP00000005073"; protein_version "8";
9	ensembl	exon	54955699	54955860	0	-	.	gene_id "ENSRNOG00000003736"; gene_version "9"; transcript_id "ENSRNOT00000099326"; transcript_version "2"; exon_number "42"; gene_name "Col5a2"; gene_source "ensembl"; gene_biotype "protein_coding"; transcript_name "Col5a2-202"; transcript_source "ensembl"; transcript_biotype "protein_coding"; exon_id "ENSRNOE00000035558"; exon_version "1";
9	ensembl	CDS	54955699	54955860	0	-	0	gene_id "ENSRNOG00000003736"; gene_version "9"; transcript_id "ENSRNOT00000099326"; transcript_version "2"; exon_number "42"; gene_name "Col5a2"; gene_source "ensembl"; gene_biotype "protein_coding"; transcript_name "Col5a2-202"; transcript_source "ensembl"; transcript_biotype "protein_coding"; protein_id "ENSRNOP00000086427"; protein_version "1";
9	ensembl	exon	54955699	54955860	0	-	.	gene_id "ENSRNOG00000003736"; gene_version "9"; transcript_id "ENSRNOT00000114323"; transcript_version "2"; exon_number "42"; gene_name "Col5a2"; gene_source "ensembl"; gene_biotype "protein_coding"; transcript_name "Col5a2-203"; transcript_source "ensembl"; transcript_biotype "protein_coding"; exon_id "ENSRNOE00000035558"; exon_version "1";
9	ensembl	CDS	54955699	54955860	0	-	0	gene_id "ENSRNOG00000003736"; gene_version "9"; transcript_id "ENSRNOT00000114323"; transcript_version "2"; exon_number "42"; gene_name "Col5a2"; gene_source "ensembl"; gene_biotype "protein_coding"; transcript_name "Col5a2-203"; transcript_source "ensembl"; transcript_biotype "protein_coding"; protein_id "ENSRNOP00000093325"; protein_version "1";
9	ENSEMBL114_rn	exon	54955699	54955860	0.122762348162185	-	.	gene_id "ENSRNOG00000003736"; transcript_id "ENSRNOG00000003736_tx_3"; exon_id "9_54955699_54955860_-"; exonnum "39"; txlen "5675";
9	ensembl	exon	54956738	54956791	0	-	.	gene_id "ENSRNOG00000003736"; gene_version "9"; transcript_id "ENSRNOT00000129308"; transcript_version "1"; exon_number "39"; gene_name "Col5a2"; gene_source "ensembl"; gene_biotype "protein_coding"; transcript_name "Col5a2-204"; transcript_source "ensembl"; transcript_biotype "protein_coding"; exon_id "ENSRNOE00000035538"; exon_version "1"; tag "Ensembl_canonical";
9	ensembl	CDS	54956738	54956791	0	-	0	gene_id "ENSRNOG00000003736"; gene_version "9"; transcript_id "ENSRNOT00000129308"; transcript_version "1"; exon_number "39"; gene_name "Col5a2"; gene_source "ensembl"; gene_biotype "protein_coding"; transcript_name "Col5a2-204"; transcript_source "ensembl"; transcript_biotype "protein_coding"; protein_id "ENSRNOP00000106883"; protein_version "1"; tag "Ensembl_canonical";
9	ensembl	exon	54956738	54956791	0	-	.	gene_id "ENSRNOG00000003736"; gene_version "9"; transcript_id "ENSRNOT00000005073"; transcript_version "9"; exon_number "39"; gene_name "Col5a2"; gene_source "ensembl"; gene_biotype "protein_coding"; transcript_name "Col5a2-201"; transcript_source "ensembl"; transcript_biotype "protein_coding"; exon_id "ENSRNOE00000035538"; exon_version "1";
9	ensembl	CDS	54956738	54956791	0	-	0	gene_id "ENSRNOG00000003736"; gene_version "9"; transcript_id "ENSRNOT00000005073"; transcript_version "9"; exon_number "39"; gene_name "Col5a2"; gene_source "ensembl"; gene_biotype "protein_coding"; transcript_name "Col5a2-201"; transcript_source "ensembl"; transcript_biotype "protein_coding"; protein_id "ENSRNOP00000005073"; protein_version "8";
9	ensembl	exon	54956738	54956791	0	-	.	gene_id "ENSRNOG00000003736"; gene_version "9"; transcript_id "ENSRNOT00000099326"; transcript_version "2"; exon_number "41"; gene_name "Col5a2"; gene_source "ensembl"; gene_biotype "protein_coding"; transcript_name "Col5a2-202"; transcript_source "ensembl"; transcript_biotype "protein_coding"; exon_id "ENSRNOE00000035538"; exon_version "1";
9	ensembl	CDS	54956738	54956791	0	-	0	gene_id "ENSRNOG00000003736"; gene_version "9"; transcript_id "ENSRNOT00000099326"; transcript_version "2"; exon_number "41"; gene_name "Col5a2"; gene_source "ensembl"; gene_biotype "protein_coding"; transcript_name "Col5a2-202"; transcript_source "ensembl"; transcript_biotype "protein_coding"; protein_id "ENSRNOP00000086427"; protein_version "1";
9	ensembl	exon	54956738	54956791	0	-	.	gene_id "ENSRNOG00000003736"; gene_version "9"; transcript_id "ENSRNOT00000114323"; transcript_version "2"; exon_number "41"; gene_name "Col5a2"; gene_source "ensembl"; gene_biotype "protein_coding"; transcript_name "Col5a2-203"; transcript_source "ensembl"; transcript_biotype "protein_coding"; exon_id "ENSRNOE00000035538"; exon_version "1";
9	ensembl	CDS	54956738	54956791	0	-	0	gene_id "ENSRNOG00000003736"; gene_version "9"; transcript_id "ENSRNOT00000114323"; transcript_version "2"; exon_number "41"; gene_name "Col5a2"; gene_source "ensembl"; gene_biotype "protein_coding"; transcript_name "Col5a2-203"; transcript_source "ensembl"; transcript_biotype "protein_coding"; protein_id "ENSRNOP00000093325"; protein_version "1";
9	ENSEMBL114_rn	exon	54956738	54956791	0.122762348162185	-	.	gene_id "ENSRNOG00000003736"; transcript_id "ENSRNOG00000003736_tx_3"; exon_id "9_54956738_54956791_-"; exonnum "38"; txlen "5675";
9	ensembl	exon	54957312	54957365	0	-	.	gene_id "ENSRNOG00000003736"; gene_version "9"; transcript_id "ENSRNOT00000129308"; transcript_version "1"; exon_number "38"; gene_name "Col5a2"; gene_source "ensembl"; gene_biotype "protein_coding"; transcript_name "Col5a2-204"; transcript_source "ensembl"; transcript_biotype "protein_coding"; exon_id "ENSRNOE00000035521"; exon_version "1"; tag "Ensembl_canonical";
9	ensembl	CDS	54957312	54957365	0	-	0	gene_id "ENSRNOG00000003736"; gene_version "9"; transcript_id "ENSRNOT00000129308"; transcript_version "1"; exon_number "38"; gene_name "Col5a2"; gene_source "ensembl"; gene_biotype "protein_coding"; transcript_name "Col5a2-204"; transcript_source "ensembl"; transcript_biotype "protein_coding"; protein_id "ENSRNOP00000106883"; protein_version "1"; tag "Ensembl_canonical";
9	ensembl	exon	54957312	54957365	0	-	.	gene_id "ENSRNOG00000003736"; gene_version "9"; transcript_id "ENSRNOT00000005073"; transcript_version "9"; exon_number "38"; gene_name "Col5a2"; gene_source "ensembl"; gene_biotype "protein_coding"; transcript_name "Col5a2-201"; transcript_source "ensembl"; transcript_biotype "protein_coding"; exon_id "ENSRNOE00000035521"; exon_version "1";
9	ensembl	CDS	54957312	54957365	0	-	0	gene_id "ENSRNOG00000003736"; gene_version "9"; transcript_id "ENSRNOT00000005073"; transcript_version "9"; exon_number "38"; gene_name "Col5a2"; gene_source "ensembl"; gene_biotype "protein_coding"; transcript_name "Col5a2-201"; transcript_source "ensembl"; transcript_biotype "protein_coding"; protein_id "ENSRNOP00000005073"; protein_version "8";
9	ensembl	exon	54957312	54957365	0	-	.	gene_id "ENSRNOG00000003736"; gene_version "9"; transcript_id "ENSRNOT00000099326"; transcript_version "2"; exon_number "40"; gene_name "Col5a2"; gene_source "ensembl"; gene_biotype "protein_coding"; transcript_name "Col5a2-202"; transcript_source "ensembl"; transcript_biotype "protein_coding"; exon_id "ENSRNOE00000035521"; exon_version "1";
9	ensembl	CDS	54957312	54957365	0	-	0	gene_id "ENSRNOG00000003736"; gene_version "9"; transcript_id "ENSRNOT00000099326"; transcript_version "2"; exon_number "40"; gene_name "Col5a2"; gene_source "ensembl"; gene_biotype "protein_coding"; transcript_name "Col5a2-202"; transcript_source "ensembl"; transcript_biotype "protein_coding"; protein_id "ENSRNOP00000086427"; protein_version "1";
9	ensembl	exon	54957312	54957365	0	-	.	gene_id "ENSRNOG00000003736"; gene_version "9"; transcript_id "ENSRNOT00000114323"; transcript_version "2"; exon_number "40"; gene_name "Col5a2"; gene_source "ensembl"; gene_biotype "protein_coding"; transcript_name "Col5a2-203"; transcript_source "ensembl"; transcript_biotype "protein_coding"; exon_id "ENSRNOE00000035521"; exon_version "1";
9	ensembl	CDS	54957312	54957365	0	-	0	gene_id "ENSRNOG00000003736"; gene_version "9"; transcript_id "ENSRNOT00000114323"; transcript_version "2"; exon_number "40"; gene_name "Col5a2"; gene_source "ensembl"; gene_biotype "protein_coding"; transcript_name "Col5a2-203"; transcript_source "ensembl"; transcript_biotype "protein_coding"; protein_id "ENSRNOP00000093325"; protein_version "1";
9	ENSEMBL114_rn	exon	54957312	54957365	0.122762348162185	-	.	gene_id "ENSRNOG00000003736"; transcript_id "ENSRNOG00000003736_tx_3"; exon_id "9_54957312_54957365_-"; exonnum "37"; txlen "5675";
9	ensembl	exon	54957473	54957580	0	-	.	gene_id "ENSRNOG00000003736"; gene_version "9"; transcript_id "ENSRNOT00000129308"; transcript_version "1"; exon_number "37"; gene_name "Col5a2"; gene_source "ensembl"; gene_biotype "protein_coding"; transcript_name "Col5a2-204"; transcript_source "ensembl"; transcript_biotype "protein_coding"; exon_id "ENSRNOE00000035508"; exon_version "1"; tag "Ensembl_canonical";
9	ensembl	CDS	54957473	54957580	0	-	0	gene_id "ENSRNOG00000003736"; gene_version "9"; transcript_id "ENSRNOT00000129308"; transcript_version "1"; exon_number "37"; gene_name "Col5a2"; gene_source "ensembl"; gene_biotype "protein_coding"; transcript_name "Col5a2-204"; transcript_source "ensembl"; transcript_biotype "protein_coding"; protein_id "ENSRNOP00000106883"; protein_version "1"; tag "Ensembl_canonical";
9	ensembl	exon	54957473	54957580	0	-	.	gene_id "ENSRNOG00000003736"; gene_version "9"; transcript_id "ENSRNOT00000005073"; transcript_version "9"; exon_number "37"; gene_name "Col5a2"; gene_source "ensembl"; gene_biotype "protein_coding"; transcript_name "Col5a2-201"; transcript_source "ensembl"; transcript_biotype "protein_coding"; exon_id "ENSRNOE00000035508"; exon_version "1";
9	ensembl	CDS	54957473	54957580	0	-	0	gene_id "ENSRNOG00000003736"; gene_version "9"; transcript_id "ENSRNOT00000005073"; transcript_version "9"; exon_number "37"; gene_name "Col5a2"; gene_source "ensembl"; gene_biotype "protein_coding"; transcript_name "Col5a2-201"; transcript_source "ensembl"; transcript_biotype "protein_coding"; protein_id "ENSRNOP00000005073"; protein_version "8";
9	ensembl	exon	54957473	54957580	0	-	.	gene_id "ENSRNOG00000003736"; gene_version "9"; transcript_id "ENSRNOT00000099326"; transcript_version "2"; exon_number "39"; gene_name "Col5a2"; gene_source "ensembl"; gene_biotype "protein_coding"; transcript_name "Col5a2-202"; transcript_source "ensembl"; transcript_biotype "protein_coding"; exon_id "ENSRNOE00000035508"; exon_version "1";
9	ensembl	CDS	54957473	54957580	0	-	0	gene_id "ENSRNOG00000003736"; gene_version "9"; transcript_id "ENSRNOT00000099326"; transcript_version "2"; exon_number "39"; gene_name "Col5a2"; gene_source "ensembl"; gene_biotype "protein_coding"; transcript_name "Col5a2-202"; transcript_source "ensembl"; transcript_biotype "protein_coding"; protein_id "ENSRNOP00000086427"; protein_version "1";
9	ensembl	exon	54957473	54957580	0	-	.	gene_id "ENSRNOG00000003736"; gene_version "9"; transcript_id "ENSRNOT00000114323"; transcript_version "2"; exon_number "39"; gene_name "Col5a2"; gene_source "ensembl"; gene_biotype "protein_coding"; transcript_name "Col5a2-203"; transcript_source "ensembl"; transcript_biotype "protein_coding"; exon_id "ENSRNOE00000035508"; exon_version "1";
9	ensembl	CDS	54957473	54957580	0	-	0	gene_id "ENSRNOG00000003736"; gene_version "9"; transcript_id "ENSRNOT00000114323"; transcript_version "2"; exon_number "39"; gene_name "Col5a2"; gene_source "ensembl"; gene_biotype "protein_coding"; transcript_name "Col5a2-203"; transcript_source "ensembl"; transcript_biotype "protein_coding"; protein_id "ENSRNOP00000093325"; protein_version "1";
9	ENSEMBL114_rn	exon	54957473	54957580	0.122762348162185	-	.	gene_id "ENSRNOG00000003736"; transcript_id "ENSRNOG00000003736_tx_3"; exon_id "9_54957473_54957580_-"; exonnum "36"; txlen "5675";
9	ensembl	exon	54957966	54958019	0	-	.	gene_id "ENSRNOG00000003736"; gene_version "9"; transcript_id "ENSRNOT00000129308"; transcript_version "1"; exon_number "36"; gene_name "Col5a2"; gene_source "ensembl"; gene_biotype "protein_coding"; transcript_name "Col5a2-204"; transcript_source "ensembl"; transcript_biotype "protein_coding"; exon_id "ENSRNOE00000035491"; exon_version "1"; tag "Ensembl_canonical";
9	ensembl	CDS	54957966	54958019	0	-	0	gene_id "ENSRNOG00000003736"; gene_version "9"; transcript_id "ENSRNOT00000129308"; transcript_version "1"; exon_number "36"; gene_name "Col5a2"; gene_source "ensembl"; gene_biotype "protein_coding"; transcript_name "Col5a2-204"; transcript_source "ensembl"; transcript_biotype "protein_coding"; protein_id "ENSRNOP00000106883"; protein_version "1"; tag "Ensembl_canonical";
9	ensembl	exon	54957966	54958019	0	-	.	gene_id "ENSRNOG00000003736"; gene_version "9"; transcript_id "ENSRNOT00000005073"; transcript_version "9"; exon_number "36"; gene_name "Col5a2"; gene_source "ensembl"; gene_biotype "protein_coding"; transcript_name "Col5a2-201"; transcript_source "ensembl"; transcript_biotype "protein_coding"; exon_id "ENSRNOE00000035491"; exon_version "1";
9	ensembl	CDS	54957966	54958019	0	-	0	gene_id "ENSRNOG00000003736"; gene_version "9"; transcript_id "ENSRNOT00000005073"; transcript_version "9"; exon_number "36"; gene_name "Col5a2"; gene_source "ensembl"; gene_biotype "protein_coding"; transcript_name "Col5a2-201"; transcript_source "ensembl"; transcript_biotype "protein_coding"; protein_id "ENSRNOP00000005073"; protein_version "8";
9	ensembl	exon	54957966	54958019	0	-	.	gene_id "ENSRNOG00000003736"; gene_version "9"; transcript_id "ENSRNOT00000099326"; transcript_version "2"; exon_number "38"; gene_name "Col5a2"; gene_source "ensembl"; gene_biotype "protein_coding"; transcript_name "Col5a2-202"; transcript_source "ensembl"; transcript_biotype "protein_coding"; exon_id "ENSRNOE00000035491"; exon_version "1";
9	ensembl	CDS	54957966	54958019	0	-	0	gene_id "ENSRNOG00000003736"; gene_version "9"; transcript_id "ENSRNOT00000099326"; transcript_version "2"; exon_number "38"; gene_name "Col5a2"; gene_source "ensembl"; gene_biotype "protein_coding"; transcript_name "Col5a2-202"; transcript_source "ensembl"; transcript_biotype "protein_coding"; protein_id "ENSRNOP00000086427"; protein_version "1";
9	ensembl	exon	54957966	54958019	0	-	.	gene_id "ENSRNOG00000003736"; gene_version "9"; transcript_id "ENSRNOT00000114323"; transcript_version "2"; exon_number "38"; gene_name "Col5a2"; gene_source "ensembl"; gene_biotype "protein_coding"; transcript_name "Col5a2-203"; transcript_source "ensembl"; transcript_biotype "protein_coding"; exon_id "ENSRNOE00000035491"; exon_version "1";
9	ensembl	CDS	54957966	54958019	0	-	0	gene_id "ENSRNOG00000003736"; gene_version "9"; transcript_id "ENSRNOT00000114323"; transcript_version "2"; exon_number "38"; gene_name "Col5a2"; gene_source "ensembl"; gene_biotype "protein_coding"; transcript_name "Col5a2-203"; transcript_source "ensembl"; transcript_biotype "protein_coding"; protein_id "ENSRNOP00000093325"; protein_version "1";
9	ENSEMBL114_rn	exon	54957966	54958019	0.122762348162185	-	.	gene_id "ENSRNOG00000003736"; transcript_id "ENSRNOG00000003736_tx_3"; exon_id "9_54957966_54958019_-"; exonnum "35"; txlen "5675";
9	ensembl	exon	54958652	54958705	0	-	.	gene_id "ENSRNOG00000003736"; gene_version "9"; transcript_id "ENSRNOT00000129308"; transcript_version "1"; exon_number "35"; gene_name "Col5a2"; gene_source "ensembl"; gene_biotype "protein_coding"; transcript_name "Col5a2-204"; transcript_source "ensembl"; transcript_biotype "protein_coding"; exon_id "ENSRNOE00000035479"; exon_version "1"; tag "Ensembl_canonical";
9	ensembl	CDS	54958652	54958705	0	-	0	gene_id "ENSRNOG00000003736"; gene_version "9"; transcript_id "ENSRNOT00000129308"; transcript_version "1"; exon_number "35"; gene_name "Col5a2"; gene_source "ensembl"; gene_biotype "protein_coding"; transcript_name "Col5a2-204"; transcript_source "ensembl"; transcript_biotype "protein_coding"; protein_id "ENSRNOP00000106883"; protein_version "1"; tag "Ensembl_canonical";
9	ensembl	exon	54958652	54958705	0	-	.	gene_id "ENSRNOG00000003736"; gene_version "9"; transcript_id "ENSRNOT00000005073"; transcript_version "9"; exon_number "35"; gene_name "Col5a2"; gene_source "ensembl"; gene_biotype "protein_coding"; transcript_name "Col5a2-201"; transcript_source "ensembl"; transcript_biotype "protein_coding"; exon_id "ENSRNOE00000035479"; exon_version "1";
9	ensembl	CDS	54958652	54958705	0	-	0	gene_id "ENSRNOG00000003736"; gene_version "9"; transcript_id "ENSRNOT00000005073"; transcript_version "9"; exon_number "35"; gene_name "Col5a2"; gene_source "ensembl"; gene_biotype "protein_coding"; transcript_name "Col5a2-201"; transcript_source "ensembl"; transcript_biotype "protein_coding"; protein_id "ENSRNOP00000005073"; protein_version "8";
9	ensembl	exon	54958652	54958705	0	-	.	gene_id "ENSRNOG00000003736"; gene_version "9"; transcript_id "ENSRNOT00000099326"; transcript_version "2"; exon_number "37"; gene_name "Col5a2"; gene_source "ensembl"; gene_biotype "protein_coding"; transcript_name "Col5a2-202"; transcript_source "ensembl"; transcript_biotype "protein_coding"; exon_id "ENSRNOE00000035479"; exon_version "1";
9	ensembl	CDS	54958652	54958705	0	-	0	gene_id "ENSRNOG00000003736"; gene_version "9"; transcript_id "ENSRNOT00000099326"; transcript_version "2"; exon_number "37"; gene_name "Col5a2"; gene_source "ensembl"; gene_biotype "protein_coding"; transcript_name "Col5a2-202"; transcript_source "ensembl"; transcript_biotype "protein_coding"; protein_id "ENSRNOP00000086427"; protein_version "1";
9	ensembl	exon	54958652	54958705	0	-	.	gene_id "ENSRNOG00000003736"; gene_version "9"; transcript_id "ENSRNOT00000114323"; transcript_version "2"; exon_number "37"; gene_name "Col5a2"; gene_source "ensembl"; gene_biotype "protein_coding"; transcript_name "Col5a2-203"; transcript_source "ensembl"; transcript_biotype "protein_coding"; exon_id "ENSRNOE00000035479"; exon_version "1";
9	ensembl	CDS	54958652	54958705	0	-	0	gene_id "ENSRNOG00000003736"; gene_version "9"; transcript_id "ENSRNOT00000114323"; transcript_version "2"; exon_number "37"; gene_name "Col5a2"; gene_source "ensembl"; gene_biotype "protein_coding"; transcript_name "Col5a2-203"; transcript_source "ensembl"; transcript_biotype "protein_coding"; protein_id "ENSRNOP00000093325"; protein_version "1";
9	ENSEMBL114_rn	exon	54958652	54958705	0.122762348162185	-	.	gene_id "ENSRNOG00000003736"; transcript_id "ENSRNOG00000003736_tx_3"; exon_id "9_54958652_54958705_-"; exonnum "34"; txlen "5675";
9	ensembl	exon	54958869	54958922	0	-	.	gene_id "ENSRNOG00000003736"; gene_version "9"; transcript_id "ENSRNOT00000129308"; transcript_version "1"; exon_number "34"; gene_name "Col5a2"; gene_source "ensembl"; gene_biotype "protein_coding"; transcript_name "Col5a2-204"; transcript_source "ensembl"; transcript_biotype "protein_coding"; exon_id "ENSRNOE00000317971"; exon_version "1"; tag "Ensembl_canonical";
9	ensembl	CDS	54958869	54958922	0	-	0	gene_id "ENSRNOG00000003736"; gene_version "9"; transcript_id "ENSRNOT00000129308"; transcript_version "1"; exon_number "34"; gene_name "Col5a2"; gene_source "ensembl"; gene_biotype "protein_coding"; transcript_name "Col5a2-204"; transcript_source "ensembl"; transcript_biotype "protein_coding"; protein_id "ENSRNOP00000106883"; protein_version "1"; tag "Ensembl_canonical";
9	ensembl	exon	54958869	54958922	0	-	.	gene_id "ENSRNOG00000003736"; gene_version "9"; transcript_id "ENSRNOT00000005073"; transcript_version "9"; exon_number "34"; gene_name "Col5a2"; gene_source "ensembl"; gene_biotype "protein_coding"; transcript_name "Col5a2-201"; transcript_source "ensembl"; transcript_biotype "protein_coding"; exon_id "ENSRNOE00000317971"; exon_version "1";
9	ensembl	CDS	54958869	54958922	0	-	0	gene_id "ENSRNOG00000003736"; gene_version "9"; transcript_id "ENSRNOT00000005073"; transcript_version "9"; exon_number "34"; gene_name "Col5a2"; gene_source "ensembl"; gene_biotype "protein_coding"; transcript_name "Col5a2-201"; transcript_source "ensembl"; transcript_biotype "protein_coding"; protein_id "ENSRNOP00000005073"; protein_version "8";
9	ensembl	exon	54958869	54958922	0	-	.	gene_id "ENSRNOG00000003736"; gene_version "9"; transcript_id "ENSRNOT00000099326"; transcript_version "2"; exon_number "36"; gene_name "Col5a2"; gene_source "ensembl"; gene_biotype "protein_coding"; transcript_name "Col5a2-202"; transcript_source "ensembl"; transcript_biotype "protein_coding"; exon_id "ENSRNOE00000317971"; exon_version "1";
9	ensembl	CDS	54958869	54958922	0	-	0	gene_id "ENSRNOG00000003736"; gene_version "9"; transcript_id "ENSRNOT00000099326"; transcript_version "2"; exon_number "36"; gene_name "Col5a2"; gene_source "ensembl"; gene_biotype "protein_coding"; transcript_name "Col5a2-202"; transcript_source "ensembl"; transcript_biotype "protein_coding"; protein_id "ENSRNOP00000086427"; protein_version "1";
9	ensembl	exon	54958869	54958922	0	-	.	gene_id "ENSRNOG00000003736"; gene_version "9"; transcript_id "ENSRNOT00000114323"; transcript_version "2"; exon_number "36"; gene_name "Col5a2"; gene_source "ensembl"; gene_biotype "protein_coding"; transcript_name "Col5a2-203"; transcript_source "ensembl"; transcript_biotype "protein_coding"; exon_id "ENSRNOE00000317971"; exon_version "1";
9	ensembl	CDS	54958869	54958922	0	-	0	gene_id "ENSRNOG00000003736"; gene_version "9"; transcript_id "ENSRNOT00000114323"; transcript_version "2"; exon_number "36"; gene_name "Col5a2"; gene_source "ensembl"; gene_biotype "protein_coding"; transcript_name "Col5a2-203"; transcript_source "ensembl"; transcript_biotype "protein_coding"; protein_id "ENSRNOP00000093325"; protein_version "1";
9	ENSEMBL114_rn	exon	54958869	54958922	0.122762348162185	-	.	gene_id "ENSRNOG00000003736"; transcript_id "ENSRNOG00000003736_tx_3"; exon_id "9_54958869_54958922_-"; exonnum "33"; txlen "5675";
9	ensembl	exon	54960170	54960223	0	-	.	gene_id "ENSRNOG00000003736"; gene_version "9"; transcript_id "ENSRNOT00000129308"; transcript_version "1"; exon_number "33"; gene_name "Col5a2"; gene_source "ensembl"; gene_biotype "protein_coding"; transcript_name "Col5a2-204"; transcript_source "ensembl"; transcript_biotype "protein_coding"; exon_id "ENSRNOE00000035443"; exon_version "2"; tag "Ensembl_canonical";
9	ensembl	CDS	54960170	54960223	0	-	0	gene_id "ENSRNOG00000003736"; gene_version "9"; transcript_id "ENSRNOT00000129308"; transcript_version "1"; exon_number "33"; gene_name "Col5a2"; gene_source "ensembl"; gene_biotype "protein_coding"; transcript_name "Col5a2-204"; transcript_source "ensembl"; transcript_biotype "protein_coding"; protein_id "ENSRNOP00000106883"; protein_version "1"; tag "Ensembl_canonical";
9	ensembl	exon	54960170	54960223	0	-	.	gene_id "ENSRNOG00000003736"; gene_version "9"; transcript_id "ENSRNOT00000005073"; transcript_version "9"; exon_number "33"; gene_name "Col5a2"; gene_source "ensembl"; gene_biotype "protein_coding"; transcript_name "Col5a2-201"; transcript_source "ensembl"; transcript_biotype "protein_coding"; exon_id "ENSRNOE00000035443"; exon_version "2";
9	ensembl	CDS	54960170	54960223	0	-	0	gene_id "ENSRNOG00000003736"; gene_version "9"; transcript_id "ENSRNOT00000005073"; transcript_version "9"; exon_number "33"; gene_name "Col5a2"; gene_source "ensembl"; gene_biotype "protein_coding"; transcript_name "Col5a2-201"; transcript_source "ensembl"; transcript_biotype "protein_coding"; protein_id "ENSRNOP00000005073"; protein_version "8";
9	ensembl	exon	54960170	54960223	0	-	.	gene_id "ENSRNOG00000003736"; gene_version "9"; transcript_id "ENSRNOT00000099326"; transcript_version "2"; exon_number "35"; gene_name "Col5a2"; gene_source "ensembl"; gene_biotype "protein_coding"; transcript_name "Col5a2-202"; transcript_source "ensembl"; transcript_biotype "protein_coding"; exon_id "ENSRNOE00000035443"; exon_version "2";
9	ensembl	CDS	54960170	54960223	0	-	0	gene_id "ENSRNOG00000003736"; gene_version "9"; transcript_id "ENSRNOT00000099326"; transcript_version "2"; exon_number "35"; gene_name "Col5a2"; gene_source "ensembl"; gene_biotype "protein_coding"; transcript_name "Col5a2-202"; transcript_source "ensembl"; transcript_biotype "protein_coding"; protein_id "ENSRNOP00000086427"; protein_version "1";
9	ensembl	exon	54960170	54960223	0	-	.	gene_id "ENSRNOG00000003736"; gene_version "9"; transcript_id "ENSRNOT00000114323"; transcript_version "2"; exon_number "35"; gene_name "Col5a2"; gene_source "ensembl"; gene_biotype "protein_coding"; transcript_name "Col5a2-203"; transcript_source "ensembl"; transcript_biotype "protein_coding"; exon_id "ENSRNOE00000035443"; exon_version "2";
9	ensembl	CDS	54960170	54960223	0	-	0	gene_id "ENSRNOG00000003736"; gene_version "9"; transcript_id "ENSRNOT00000114323"; transcript_version "2"; exon_number "35"; gene_name "Col5a2"; gene_source "ensembl"; gene_biotype "protein_coding"; transcript_name "Col5a2-203"; transcript_source "ensembl"; transcript_biotype "protein_coding"; protein_id "ENSRNOP00000093325"; protein_version "1";
9	ENSEMBL114_rn	exon	54960170	54960223	0.122762348162185	-	.	gene_id "ENSRNOG00000003736"; transcript_id "ENSRNOG00000003736_tx_3"; exon_id "9_54960170_54960223_-"; exonnum "32"; txlen "5675";
9	ensembl	exon	54963466	54963573	0	-	.	gene_id "ENSRNOG00000003736"; gene_version "9"; transcript_id "ENSRNOT00000129308"; transcript_version "1"; exon_number "32"; gene_name "Col5a2"; gene_source "ensembl"; gene_biotype "protein_coding"; transcript_name "Col5a2-204"; transcript_source "ensembl"; transcript_biotype "protein_coding"; exon_id "ENSRNOE00000035427"; exon_version "1"; tag "Ensembl_canonical";
9	ensembl	CDS	54963466	54963573	0	-	0	gene_id "ENSRNOG00000003736"; gene_version "9"; transcript_id "ENSRNOT00000129308"; transcript_version "1"; exon_number "32"; gene_name "Col5a2"; gene_source "ensembl"; gene_biotype "protein_coding"; transcript_name "Col5a2-204"; transcript_source "ensembl"; transcript_biotype "protein_coding"; protein_id "ENSRNOP00000106883"; protein_version "1"; tag "Ensembl_canonical";
9	ensembl	exon	54963466	54963573	0	-	.	gene_id "ENSRNOG00000003736"; gene_version "9"; transcript_id "ENSRNOT00000005073"; transcript_version "9"; exon_number "32"; gene_name "Col5a2"; gene_source "ensembl"; gene_biotype "protein_coding"; transcript_name "Col5a2-201"; transcript_source "ensembl"; transcript_biotype "protein_coding"; exon_id "ENSRNOE00000035427"; exon_version "1";
9	ensembl	CDS	54963466	54963573	0	-	0	gene_id "ENSRNOG00000003736"; gene_version "9"; transcript_id "ENSRNOT00000005073"; transcript_version "9"; exon_number "32"; gene_name "Col5a2"; gene_source "ensembl"; gene_biotype "protein_coding"; transcript_name "Col5a2-201"; transcript_source "ensembl"; transcript_biotype "protein_coding"; protein_id "ENSRNOP00000005073"; protein_version "8";
9	ensembl	exon	54963466	54963573	0	-	.	gene_id "ENSRNOG00000003736"; gene_version "9"; transcript_id "ENSRNOT00000099326"; transcript_version "2"; exon_number "34"; gene_name "Col5a2"; gene_source "ensembl"; gene_biotype "protein_coding"; transcript_name "Col5a2-202"; transcript_source "ensembl"; transcript_biotype "protein_coding"; exon_id "ENSRNOE00000035427"; exon_version "1";
9	ensembl	CDS	54963466	54963573	0	-	0	gene_id "ENSRNOG00000003736"; gene_version "9"; transcript_id "ENSRNOT00000099326"; transcript_version "2"; exon_number "34"; gene_name "Col5a2"; gene_source "ensembl"; gene_biotype "protein_coding"; transcript_name "Col5a2-202"; transcript_source "ensembl"; transcript_biotype "protein_coding"; protein_id "ENSRNOP00000086427"; protein_version "1";
9	ensembl	exon	54963466	54963573	0	-	.	gene_id "ENSRNOG00000003736"; gene_version "9"; transcript_id "ENSRNOT00000114323"; transcript_version "2"; exon_number "34"; gene_name "Col5a2"; gene_source "ensembl"; gene_biotype "protein_coding"; transcript_name "Col5a2-203"; transcript_source "ensembl"; transcript_biotype "protein_coding"; exon_id "ENSRNOE00000035427"; exon_version "1";
9	ensembl	CDS	54963466	54963573	0	-	0	gene_id "ENSRNOG00000003736"; gene_version "9"; transcript_id "ENSRNOT00000114323"; transcript_version "2"; exon_number "34"; gene_name "Col5a2"; gene_source "ensembl"; gene_biotype "protein_coding"; transcript_name "Col5a2-203"; transcript_source "ensembl"; transcript_biotype "protein_coding"; protein_id "ENSRNOP00000093325"; protein_version "1";
9	ENSEMBL114_rn	exon	54963466	54963573	0.122762348162185	-	.	gene_id "ENSRNOG00000003736"; transcript_id "ENSRNOG00000003736_tx_3"; exon_id "9_54963466_54963573_-"; exonnum "31"; txlen "5675";
9	ensembl	exon	54964778	54964876	0	-	.	gene_id "ENSRNOG00000003736"; gene_version "9"; transcript_id "ENSRNOT00000129308"; transcript_version "1"; exon_number "31"; gene_name "Col5a2"; gene_source "ensembl"; gene_biotype "protein_coding"; transcript_name "Col5a2-204"; transcript_source "ensembl"; transcript_biotype "protein_coding"; exon_id "ENSRNOE00000035411"; exon_version "2"; tag "Ensembl_canonical";
9	ensembl	CDS	54964778	54964876	0	-	0	gene_id "ENSRNOG00000003736"; gene_version "9"; transcript_id "ENSRNOT00000129308"; transcript_version "1"; exon_number "31"; gene_name "Col5a2"; gene_source "ensembl"; gene_biotype "protein_coding"; transcript_name "Col5a2-204"; transcript_source "ensembl"; transcript_biotype "protein_coding"; protein_id "ENSRNOP00000106883"; protein_version "1"; tag "Ensembl_canonical";
9	ensembl	exon	54964778	54964876	0	-	.	gene_id "ENSRNOG00000003736"; gene_version "9"; transcript_id "ENSRNOT00000005073"; transcript_version "9"; exon_number "31"; gene_name "Col5a2"; gene_source "ensembl"; gene_biotype "protein_coding"; transcript_name "Col5a2-201"; transcript_source "ensembl"; transcript_biotype "protein_coding"; exon_id "ENSRNOE00000035411"; exon_version "2";
9	ensembl	CDS	54964778	54964876	0	-	0	gene_id "ENSRNOG00000003736"; gene_version "9"; transcript_id "ENSRNOT00000005073"; transcript_version "9"; exon_number "31"; gene_name "Col5a2"; gene_source "ensembl"; gene_biotype "protein_coding"; transcript_name "Col5a2-201"; transcript_source "ensembl"; transcript_biotype "protein_coding"; protein_id "ENSRNOP00000005073"; protein_version "8";
9	ensembl	exon	54964778	54964876	0	-	.	gene_id "ENSRNOG00000003736"; gene_version "9"; transcript_id "ENSRNOT00000099326"; transcript_version "2"; exon_number "33"; gene_name "Col5a2"; gene_source "ensembl"; gene_biotype "protein_coding"; transcript_name "Col5a2-202"; transcript_source "ensembl"; transcript_biotype "protein_coding"; exon_id "ENSRNOE00000035411"; exon_version "2";
9	ensembl	CDS	54964778	54964876	0	-	0	gene_id "ENSRNOG00000003736"; gene_version "9"; transcript_id "ENSRNOT00000099326"; transcript_version "2"; exon_number "33"; gene_name "Col5a2"; gene_source "ensembl"; gene_biotype "protein_coding"; transcript_name "Col5a2-202"; transcript_source "ensembl"; transcript_biotype "protein_coding"; protein_id "ENSRNOP00000086427"; protein_version "1";
9	ensembl	exon	54964778	54964876	0	-	.	gene_id "ENSRNOG00000003736"; gene_version "9"; transcript_id "ENSRNOT00000114323"; transcript_version "2"; exon_number "33"; gene_name "Col5a2"; gene_source "ensembl"; gene_biotype "protein_coding"; transcript_name "Col5a2-203"; transcript_source "ensembl"; transcript_biotype "protein_coding"; exon_id "ENSRNOE00000035411"; exon_version "2";
9	ensembl	CDS	54964778	54964876	0	-	0	gene_id "ENSRNOG00000003736"; gene_version "9"; transcript_id "ENSRNOT00000114323"; transcript_version "2"; exon_number "33"; gene_name "Col5a2"; gene_source "ensembl"; gene_biotype "protein_coding"; transcript_name "Col5a2-203"; transcript_source "ensembl"; transcript_biotype "protein_coding"; protein_id "ENSRNOP00000093325"; protein_version "1";
9	ENSEMBL114_rn	exon	54964778	54964876	0.122762348162185	-	.	gene_id "ENSRNOG00000003736"; transcript_id "ENSRNOG00000003736_tx_3"; exon_id "9_54964778_54964876_-"; exonnum "30"; txlen "5675";
9	ensembl	exon	54965176	54965220	0	-	.	gene_id "ENSRNOG00000003736"; gene_version "9"; transcript_id "ENSRNOT00000129308"; transcript_version "1"; exon_number "30"; gene_name "Col5a2"; gene_source "ensembl"; gene_biotype "protein_coding"; transcript_name "Col5a2-204"; transcript_source "ensembl"; transcript_biotype "protein_coding"; exon_id "ENSRNOE00000217271"; exon_version "1"; tag "Ensembl_canonical";
9	ensembl	CDS	54965176	54965220	0	-	0	gene_id "ENSRNOG00000003736"; gene_version "9"; transcript_id "ENSRNOT00000129308"; transcript_version "1"; exon_number "30"; gene_name "Col5a2"; gene_source "ensembl"; gene_biotype "protein_coding"; transcript_name "Col5a2-204"; transcript_source "ensembl"; transcript_biotype "protein_coding"; protein_id "ENSRNOP00000106883"; protein_version "1"; tag "Ensembl_canonical";
9	ensembl	exon	54965176	54965220	0	-	.	gene_id "ENSRNOG00000003736"; gene_version "9"; transcript_id "ENSRNOT00000005073"; transcript_version "9"; exon_number "30"; gene_name "Col5a2"; gene_source "ensembl"; gene_biotype "protein_coding"; transcript_name "Col5a2-201"; transcript_source "ensembl"; transcript_biotype "protein_coding"; exon_id "ENSRNOE00000217271"; exon_version "1";
9	ensembl	CDS	54965176	54965220	0	-	0	gene_id "ENSRNOG00000003736"; gene_version "9"; transcript_id "ENSRNOT00000005073"; transcript_version "9"; exon_number "30"; gene_name "Col5a2"; gene_source "ensembl"; gene_biotype "protein_coding"; transcript_name "Col5a2-201"; transcript_source "ensembl"; transcript_biotype "protein_coding"; protein_id "ENSRNOP00000005073"; protein_version "8";
9	ensembl	exon	54965176	54965220	0	-	.	gene_id "ENSRNOG00000003736"; gene_version "9"; transcript_id "ENSRNOT00000099326"; transcript_version "2"; exon_number "32"; gene_name "Col5a2"; gene_source "ensembl"; gene_biotype "protein_coding"; transcript_name "Col5a2-202"; transcript_source "ensembl"; transcript_biotype "protein_coding"; exon_id "ENSRNOE00000217271"; exon_version "1";
9	ensembl	CDS	54965176	54965220	0	-	0	gene_id "ENSRNOG00000003736"; gene_version "9"; transcript_id "ENSRNOT00000099326"; transcript_version "2"; exon_number "32"; gene_name "Col5a2"; gene_source "ensembl"; gene_biotype "protein_coding"; transcript_name "Col5a2-202"; transcript_source "ensembl"; transcript_biotype "protein_coding"; protein_id "ENSRNOP00000086427"; protein_version "1";
9	ensembl	exon	54965176	54965220	0	-	.	gene_id "ENSRNOG00000003736"; gene_version "9"; transcript_id "ENSRNOT00000114323"; transcript_version "2"; exon_number "32"; gene_name "Col5a2"; gene_source "ensembl"; gene_biotype "protein_coding"; transcript_name "Col5a2-203"; transcript_source "ensembl"; transcript_biotype "protein_coding"; exon_id "ENSRNOE00000217271"; exon_version "1";
9	ensembl	CDS	54965176	54965220	0	-	0	gene_id "ENSRNOG00000003736"; gene_version "9"; transcript_id "ENSRNOT00000114323"; transcript_version "2"; exon_number "32"; gene_name "Col5a2"; gene_source "ensembl"; gene_biotype "protein_coding"; transcript_name "Col5a2-203"; transcript_source "ensembl"; transcript_biotype "protein_coding"; protein_id "ENSRNOP00000093325"; protein_version "1";
9	ENSEMBL114_rn	exon	54965176	54965220	0.122762348162185	-	.	gene_id "ENSRNOG00000003736"; transcript_id "ENSRNOG00000003736_tx_3"; exon_id "9_54965176_54965220_-"; exonnum "29"; txlen "5675";
9	ensembl	exon	54966840	54966893	0	-	.	gene_id "ENSRNOG00000003736"; gene_version "9"; transcript_id "ENSRNOT00000129308"; transcript_version "1"; exon_number "29"; gene_name "Col5a2"; gene_source "ensembl"; gene_biotype "protein_coding"; transcript_name "Col5a2-204"; transcript_source "ensembl"; transcript_biotype "protein_coding"; exon_id "ENSRNOE00000348641"; exon_version "1"; tag "Ensembl_canonical";
9	ensembl	CDS	54966840	54966893	0	-	0	gene_id "ENSRNOG00000003736"; gene_version "9"; transcript_id "ENSRNOT00000129308"; transcript_version "1"; exon_number "29"; gene_name "Col5a2"; gene_source "ensembl"; gene_biotype "protein_coding"; transcript_name "Col5a2-204"; transcript_source "ensembl"; transcript_biotype "protein_coding"; protein_id "ENSRNOP00000106883"; protein_version "1"; tag "Ensembl_canonical";
9	ensembl	exon	54966840	54966893	0	-	.	gene_id "ENSRNOG00000003736"; gene_version "9"; transcript_id "ENSRNOT00000005073"; transcript_version "9"; exon_number "29"; gene_name "Col5a2"; gene_source "ensembl"; gene_biotype "protein_coding"; transcript_name "Col5a2-201"; transcript_source "ensembl"; transcript_biotype "protein_coding"; exon_id "ENSRNOE00000348641"; exon_version "1";
9	ensembl	CDS	54966840	54966893	0	-	0	gene_id "ENSRNOG00000003736"; gene_version "9"; transcript_id "ENSRNOT00000005073"; transcript_version "9"; exon_number "29"; gene_name "Col5a2"; gene_source "ensembl"; gene_biotype "protein_coding"; transcript_name "Col5a2-201"; transcript_source "ensembl"; transcript_biotype "protein_coding"; protein_id "ENSRNOP00000005073"; protein_version "8";
9	ensembl	exon	54966840	54966893	0	-	.	gene_id "ENSRNOG00000003736"; gene_version "9"; transcript_id "ENSRNOT00000099326"; transcript_version "2"; exon_number "31"; gene_name "Col5a2"; gene_source "ensembl"; gene_biotype "protein_coding"; transcript_name "Col5a2-202"; transcript_source "ensembl"; transcript_biotype "protein_coding"; exon_id "ENSRNOE00000348641"; exon_version "1";
9	ensembl	CDS	54966840	54966893	0	-	0	gene_id "ENSRNOG00000003736"; gene_version "9"; transcript_id "ENSRNOT00000099326"; transcript_version "2"; exon_number "31"; gene_name "Col5a2"; gene_source "ensembl"; gene_biotype "protein_coding"; transcript_name "Col5a2-202"; transcript_source "ensembl"; transcript_biotype "protein_coding"; protein_id "ENSRNOP00000086427"; protein_version "1";
9	ensembl	exon	54966840	54966893	0	-	.	gene_id "ENSRNOG00000003736"; gene_version "9"; transcript_id "ENSRNOT00000114323"; transcript_version "2"; exon_number "31"; gene_name "Col5a2"; gene_source "ensembl"; gene_biotype "protein_coding"; transcript_name "Col5a2-203"; transcript_source "ensembl"; transcript_biotype "protein_coding"; exon_id "ENSRNOE00000348641"; exon_version "1";
9	ensembl	CDS	54966840	54966893	0	-	0	gene_id "ENSRNOG00000003736"; gene_version "9"; transcript_id "ENSRNOT00000114323"; transcript_version "2"; exon_number "31"; gene_name "Col5a2"; gene_source "ensembl"; gene_biotype "protein_coding"; transcript_name "Col5a2-203"; transcript_source "ensembl"; transcript_biotype "protein_coding"; protein_id "ENSRNOP00000093325"; protein_version "1";
9	ENSEMBL114_rn	exon	54966840	54966893	0.122762348162185	-	.	gene_id "ENSRNOG00000003736"; transcript_id "ENSRNOG00000003736_tx_3"; exon_id "9_54966840_54966893_-"; exonnum "28"; txlen "5675";
9	ensembl	exon	54967795	54967848	0	-	.	gene_id "ENSRNOG00000003736"; gene_version "9"; transcript_id "ENSRNOT00000129308"; transcript_version "1"; exon_number "28"; gene_name "Col5a2"; gene_source "ensembl"; gene_biotype "protein_coding"; transcript_name "Col5a2-204"; transcript_source "ensembl"; transcript_biotype "protein_coding"; exon_id "ENSRNOE00000342808"; exon_version "1"; tag "Ensembl_canonical";
9	ensembl	CDS	54967795	54967848	0	-	0	gene_id "ENSRNOG00000003736"; gene_version "9"; transcript_id "ENSRNOT00000129308"; transcript_version "1"; exon_number "28"; gene_name "Col5a2"; gene_source "ensembl"; gene_biotype "protein_coding"; transcript_name "Col5a2-204"; transcript_source "ensembl"; transcript_biotype "protein_coding"; protein_id "ENSRNOP00000106883"; protein_version "1"; tag "Ensembl_canonical";
9	ensembl	exon	54967795	54967848	0	-	.	gene_id "ENSRNOG00000003736"; gene_version "9"; transcript_id "ENSRNOT00000005073"; transcript_version "9"; exon_number "28"; gene_name "Col5a2"; gene_source "ensembl"; gene_biotype "protein_coding"; transcript_name "Col5a2-201"; transcript_source "ensembl"; transcript_biotype "protein_coding"; exon_id "ENSRNOE00000342808"; exon_version "1";
9	ensembl	CDS	54967795	54967848	0	-	0	gene_id "ENSRNOG00000003736"; gene_version "9"; transcript_id "ENSRNOT00000005073"; transcript_version "9"; exon_number "28"; gene_name "Col5a2"; gene_source "ensembl"; gene_biotype "protein_coding"; transcript_name "Col5a2-201"; transcript_source "ensembl"; transcript_biotype "protein_coding"; protein_id "ENSRNOP00000005073"; protein_version "8";
9	ensembl	exon	54967795	54967848	0	-	.	gene_id "ENSRNOG00000003736"; gene_version "9"; transcript_id "ENSRNOT00000099326"; transcript_version "2"; exon_number "30"; gene_name "Col5a2"; gene_source "ensembl"; gene_biotype "protein_coding"; transcript_name "Col5a2-202"; transcript_source "ensembl"; transcript_biotype "protein_coding"; exon_id "ENSRNOE00000342808"; exon_version "1";
9	ensembl	CDS	54967795	54967848	0	-	0	gene_id "ENSRNOG00000003736"; gene_version "9"; transcript_id "ENSRNOT00000099326"; transcript_version "2"; exon_number "30"; gene_name "Col5a2"; gene_source "ensembl"; gene_biotype "protein_coding"; transcript_name "Col5a2-202"; transcript_source "ensembl"; transcript_biotype "protein_coding"; protein_id "ENSRNOP00000086427"; protein_version "1";
9	ensembl	exon	54967795	54967848	0	-	.	gene_id "ENSRNOG00000003736"; gene_version "9"; transcript_id "ENSRNOT00000114323"; transcript_version "2"; exon_number "30"; gene_name "Col5a2"; gene_source "ensembl"; gene_biotype "protein_coding"; transcript_name "Col5a2-203"; transcript_source "ensembl"; transcript_biotype "protein_coding"; exon_id "ENSRNOE00000342808"; exon_version "1";
9	ensembl	CDS	54967795	54967848	0	-	0	gene_id "ENSRNOG00000003736"; gene_version "9"; transcript_id "ENSRNOT00000114323"; transcript_version "2"; exon_number "30"; gene_name "Col5a2"; gene_source "ensembl"; gene_biotype "protein_coding"; transcript_name "Col5a2-203"; transcript_source "ensembl"; transcript_biotype "protein_coding"; protein_id "ENSRNOP00000093325"; protein_version "1";
9	ENSEMBL114_rn	exon	54967795	54967848	0.122762348162185	-	.	gene_id "ENSRNOG00000003736"; transcript_id "ENSRNOG00000003736_tx_3"; exon_id "9_54967795_54967848_-"; exonnum "27"; txlen "5675";
9	ensembl	exon	54968780	54968833	0	-	.	gene_id "ENSRNOG00000003736"; gene_version "9"; transcript_id "ENSRNOT00000129308"; transcript_version "1"; exon_number "27"; gene_name "Col5a2"; gene_source "ensembl"; gene_biotype "protein_coding"; transcript_name "Col5a2-204"; transcript_source "ensembl"; transcript_biotype "protein_coding"; exon_id "ENSRNOE00000217280"; exon_version "1"; tag "Ensembl_canonical";
9	ensembl	CDS	54968780	54968833	0	-	0	gene_id "ENSRNOG00000003736"; gene_version "9"; transcript_id "ENSRNOT00000129308"; transcript_version "1"; exon_number "27"; gene_name "Col5a2"; gene_source "ensembl"; gene_biotype "protein_coding"; transcript_name "Col5a2-204"; transcript_source "ensembl"; transcript_biotype "protein_coding"; protein_id "ENSRNOP00000106883"; protein_version "1"; tag "Ensembl_canonical";
9	ensembl	exon	54968780	54968833	0	-	.	gene_id "ENSRNOG00000003736"; gene_version "9"; transcript_id "ENSRNOT00000005073"; transcript_version "9"; exon_number "27"; gene_name "Col5a2"; gene_source "ensembl"; gene_biotype "protein_coding"; transcript_name "Col5a2-201"; transcript_source "ensembl"; transcript_biotype "protein_coding"; exon_id "ENSRNOE00000217280"; exon_version "1";
9	ensembl	CDS	54968780	54968833	0	-	0	gene_id "ENSRNOG00000003736"; gene_version "9"; transcript_id "ENSRNOT00000005073"; transcript_version "9"; exon_number "27"; gene_name "Col5a2"; gene_source "ensembl"; gene_biotype "protein_coding"; transcript_name "Col5a2-201"; transcript_source "ensembl"; transcript_biotype "protein_coding"; protein_id "ENSRNOP00000005073"; protein_version "8";
9	ensembl	exon	54968780	54968833	0	-	.	gene_id "ENSRNOG00000003736"; gene_version "9"; transcript_id "ENSRNOT00000099326"; transcript_version "2"; exon_number "29"; gene_name "Col5a2"; gene_source "ensembl"; gene_biotype "protein_coding"; transcript_name "Col5a2-202"; transcript_source "ensembl"; transcript_biotype "protein_coding"; exon_id "ENSRNOE00000217280"; exon_version "1";
9	ensembl	CDS	54968780	54968833	0	-	0	gene_id "ENSRNOG00000003736"; gene_version "9"; transcript_id "ENSRNOT00000099326"; transcript_version "2"; exon_number "29"; gene_name "Col5a2"; gene_source "ensembl"; gene_biotype "protein_coding"; transcript_name "Col5a2-202"; transcript_source "ensembl"; transcript_biotype "protein_coding"; protein_id "ENSRNOP00000086427"; protein_version "1";
9	ensembl	exon	54968780	54968833	0	-	.	gene_id "ENSRNOG00000003736"; gene_version "9"; transcript_id "ENSRNOT00000114323"; transcript_version "2"; exon_number "29"; gene_name "Col5a2"; gene_source "ensembl"; gene_biotype "protein_coding"; transcript_name "Col5a2-203"; transcript_source "ensembl"; transcript_biotype "protein_coding"; exon_id "ENSRNOE00000217280"; exon_version "1";
9	ensembl	CDS	54968780	54968833	0	-	0	gene_id "ENSRNOG00000003736"; gene_version "9"; transcript_id "ENSRNOT00000114323"; transcript_version "2"; exon_number "29"; gene_name "Col5a2"; gene_source "ensembl"; gene_biotype "protein_coding"; transcript_name "Col5a2-203"; transcript_source "ensembl"; transcript_biotype "protein_coding"; protein_id "ENSRNOP00000093325"; protein_version "1";
9	ENSEMBL114_rn	exon	54968780	54968833	0.122762348162185	-	.	gene_id "ENSRNOG00000003736"; transcript_id "ENSRNOG00000003736_tx_3"; exon_id "9_54968780_54968833_-"; exonnum "26"; txlen "5675";
9	ensembl	exon	54968923	54968976	0	-	.	gene_id "ENSRNOG00000003736"; gene_version "9"; transcript_id "ENSRNOT00000129308"; transcript_version "1"; exon_number "26"; gene_name "Col5a2"; gene_source "ensembl"; gene_biotype "protein_coding"; transcript_name "Col5a2-204"; transcript_source "ensembl"; transcript_biotype "protein_coding"; exon_id "ENSRNOE00000035372"; exon_version "1"; tag "Ensembl_canonical";
9	ensembl	CDS	54968923	54968976	0	-	0	gene_id "ENSRNOG00000003736"; gene_version "9"; transcript_id "ENSRNOT00000129308"; transcript_version "1"; exon_number "26"; gene_name "Col5a2"; gene_source "ensembl"; gene_biotype "protein_coding"; transcript_name "Col5a2-204"; transcript_source "ensembl"; transcript_biotype "protein_coding"; protein_id "ENSRNOP00000106883"; protein_version "1"; tag "Ensembl_canonical";
9	ensembl	exon	54968923	54968976	0	-	.	gene_id "ENSRNOG00000003736"; gene_version "9"; transcript_id "ENSRNOT00000005073"; transcript_version "9"; exon_number "26"; gene_name "Col5a2"; gene_source "ensembl"; gene_biotype "protein_coding"; transcript_name "Col5a2-201"; transcript_source "ensembl"; transcript_biotype "protein_coding"; exon_id "ENSRNOE00000035372"; exon_version "1";
9	ensembl	CDS	54968923	54968976	0	-	0	gene_id "ENSRNOG00000003736"; gene_version "9"; transcript_id "ENSRNOT00000005073"; transcript_version "9"; exon_number "26"; gene_name "Col5a2"; gene_source "ensembl"; gene_biotype "protein_coding"; transcript_name "Col5a2-201"; transcript_source "ensembl"; transcript_biotype "protein_coding"; protein_id "ENSRNOP00000005073"; protein_version "8";
9	ensembl	exon	54968923	54968976	0	-	.	gene_id "ENSRNOG00000003736"; gene_version "9"; transcript_id "ENSRNOT00000099326"; transcript_version "2"; exon_number "28"; gene_name "Col5a2"; gene_source "ensembl"; gene_biotype "protein_coding"; transcript_name "Col5a2-202"; transcript_source "ensembl"; transcript_biotype "protein_coding"; exon_id "ENSRNOE00000035372"; exon_version "1";
9	ensembl	CDS	54968923	54968976	0	-	0	gene_id "ENSRNOG00000003736"; gene_version "9"; transcript_id "ENSRNOT00000099326"; transcript_version "2"; exon_number "28"; gene_name "Col5a2"; gene_source "ensembl"; gene_biotype "protein_coding"; transcript_name "Col5a2-202"; transcript_source "ensembl"; transcript_biotype "protein_coding"; protein_id "ENSRNOP00000086427"; protein_version "1";
9	ensembl	exon	54968923	54968976	0	-	.	gene_id "ENSRNOG00000003736"; gene_version "9"; transcript_id "ENSRNOT00000114323"; transcript_version "2"; exon_number "28"; gene_name "Col5a2"; gene_source "ensembl"; gene_biotype "protein_coding"; transcript_name "Col5a2-203"; transcript_source "ensembl"; transcript_biotype "protein_coding"; exon_id "ENSRNOE00000035372"; exon_version "1";
9	ensembl	CDS	54968923	54968976	0	-	0	gene_id "ENSRNOG00000003736"; gene_version "9"; transcript_id "ENSRNOT00000114323"; transcript_version "2"; exon_number "28"; gene_name "Col5a2"; gene_source "ensembl"; gene_biotype "protein_coding"; transcript_name "Col5a2-203"; transcript_source "ensembl"; transcript_biotype "protein_coding"; protein_id "ENSRNOP00000093325"; protein_version "1";
9	ENSEMBL114_rn	exon	54968923	54968976	0.122762348162185	-	.	gene_id "ENSRNOG00000003736"; transcript_id "ENSRNOG00000003736_tx_3"; exon_id "9_54968923_54968976_-"; exonnum "25"; txlen "5675";
9	ensembl	exon	54969084	54969182	0	-	.	gene_id "ENSRNOG00000003736"; gene_version "9"; transcript_id "ENSRNOT00000129308"; transcript_version "1"; exon_number "25"; gene_name "Col5a2"; gene_source "ensembl"; gene_biotype "protein_coding"; transcript_name "Col5a2-204"; transcript_source "ensembl"; transcript_biotype "protein_coding"; exon_id "ENSRNOE00000035357"; exon_version "1"; tag "Ensembl_canonical";
9	ensembl	CDS	54969084	54969182	0	-	0	gene_id "ENSRNOG00000003736"; gene_version "9"; transcript_id "ENSRNOT00000129308"; transcript_version "1"; exon_number "25"; gene_name "Col5a2"; gene_source "ensembl"; gene_biotype "protein_coding"; transcript_name "Col5a2-204"; transcript_source "ensembl"; transcript_biotype "protein_coding"; protein_id "ENSRNOP00000106883"; protein_version "1"; tag "Ensembl_canonical";
9	ensembl	exon	54969084	54969182	0	-	.	gene_id "ENSRNOG00000003736"; gene_version "9"; transcript_id "ENSRNOT00000005073"; transcript_version "9"; exon_number "25"; gene_name "Col5a2"; gene_source "ensembl"; gene_biotype "protein_coding"; transcript_name "Col5a2-201"; transcript_source "ensembl"; transcript_biotype "protein_coding"; exon_id "ENSRNOE00000035357"; exon_version "1";
9	ensembl	CDS	54969084	54969182	0	-	0	gene_id "ENSRNOG00000003736"; gene_version "9"; transcript_id "ENSRNOT00000005073"; transcript_version "9"; exon_number "25"; gene_name "Col5a2"; gene_source "ensembl"; gene_biotype "protein_coding"; transcript_name "Col5a2-201"; transcript_source "ensembl"; transcript_biotype "protein_coding"; protein_id "ENSRNOP00000005073"; protein_version "8";
9	ensembl	exon	54969084	54969182	0	-	.	gene_id "ENSRNOG00000003736"; gene_version "9"; transcript_id "ENSRNOT00000099326"; transcript_version "2"; exon_number "27"; gene_name "Col5a2"; gene_source "ensembl"; gene_biotype "protein_coding"; transcript_name "Col5a2-202"; transcript_source "ensembl"; transcript_biotype "protein_coding"; exon_id "ENSRNOE00000035357"; exon_version "1";
9	ensembl	CDS	54969084	54969182	0	-	0	gene_id "ENSRNOG00000003736"; gene_version "9"; transcript_id "ENSRNOT00000099326"; transcript_version "2"; exon_number "27"; gene_name "Col5a2"; gene_source "ensembl"; gene_biotype "protein_coding"; transcript_name "Col5a2-202"; transcript_source "ensembl"; transcript_biotype "protein_coding"; protein_id "ENSRNOP00000086427"; protein_version "1";
9	ensembl	exon	54969084	54969182	0	-	.	gene_id "ENSRNOG00000003736"; gene_version "9"; transcript_id "ENSRNOT00000114323"; transcript_version "2"; exon_number "27"; gene_name "Col5a2"; gene_source "ensembl"; gene_biotype "protein_coding"; transcript_name "Col5a2-203"; transcript_source "ensembl"; transcript_biotype "protein_coding"; exon_id "ENSRNOE00000035357"; exon_version "1";
9	ensembl	CDS	54969084	54969182	0	-	0	gene_id "ENSRNOG00000003736"; gene_version "9"; transcript_id "ENSRNOT00000114323"; transcript_version "2"; exon_number "27"; gene_name "Col5a2"; gene_source "ensembl"; gene_biotype "protein_coding"; transcript_name "Col5a2-203"; transcript_source "ensembl"; transcript_biotype "protein_coding"; protein_id "ENSRNOP00000093325"; protein_version "1";
9	ENSEMBL114_rn	exon	54969084	54969182	0.122762348162185	-	.	gene_id "ENSRNOG00000003736"; transcript_id "ENSRNOG00000003736_tx_3"; exon_id "9_54969084_54969182_-"; exonnum "24"; txlen "5675";
9	ensembl	exon	54969856	54969909	0	-	.	gene_id "ENSRNOG00000003736"; gene_version "9"; transcript_id "ENSRNOT00000129308"; transcript_version "1"; exon_number "24"; gene_name "Col5a2"; gene_source "ensembl"; gene_biotype "protein_coding"; transcript_name "Col5a2-204"; transcript_source "ensembl"; transcript_biotype "protein_coding"; exon_id "ENSRNOE00000035338"; exon_version "1"; tag "Ensembl_canonical";
9	ensembl	CDS	54969856	54969909	0	-	0	gene_id "ENSRNOG00000003736"; gene_version "9"; transcript_id "ENSRNOT00000129308"; transcript_version "1"; exon_number "24"; gene_name "Col5a2"; gene_source "ensembl"; gene_biotype "protein_coding"; transcript_name "Col5a2-204"; transcript_source "ensembl"; transcript_biotype "protein_coding"; protein_id "ENSRNOP00000106883"; protein_version "1"; tag "Ensembl_canonical";
9	ensembl	exon	54969856	54969909	0	-	.	gene_id "ENSRNOG00000003736"; gene_version "9"; transcript_id "ENSRNOT00000005073"; transcript_version "9"; exon_number "24"; gene_name "Col5a2"; gene_source "ensembl"; gene_biotype "protein_coding"; transcript_name "Col5a2-201"; transcript_source "ensembl"; transcript_biotype "protein_coding"; exon_id "ENSRNOE00000035338"; exon_version "1";
9	ensembl	CDS	54969856	54969909	0	-	0	gene_id "ENSRNOG00000003736"; gene_version "9"; transcript_id "ENSRNOT00000005073"; transcript_version "9"; exon_number "24"; gene_name "Col5a2"; gene_source "ensembl"; gene_biotype "protein_coding"; transcript_name "Col5a2-201"; transcript_source "ensembl"; transcript_biotype "protein_coding"; protein_id "ENSRNOP00000005073"; protein_version "8";
9	ensembl	exon	54969856	54969909	0	-	.	gene_id "ENSRNOG00000003736"; gene_version "9"; transcript_id "ENSRNOT00000099326"; transcript_version "2"; exon_number "26"; gene_name "Col5a2"; gene_source "ensembl"; gene_biotype "protein_coding"; transcript_name "Col5a2-202"; transcript_source "ensembl"; transcript_biotype "protein_coding"; exon_id "ENSRNOE00000035338"; exon_version "1";
9	ensembl	CDS	54969856	54969909	0	-	0	gene_id "ENSRNOG00000003736"; gene_version "9"; transcript_id "ENSRNOT00000099326"; transcript_version "2"; exon_number "26"; gene_name "Col5a2"; gene_source "ensembl"; gene_biotype "protein_coding"; transcript_name "Col5a2-202"; transcript_source "ensembl"; transcript_biotype "protein_coding"; protein_id "ENSRNOP00000086427"; protein_version "1";
9	ensembl	exon	54969856	54969909	0	-	.	gene_id "ENSRNOG00000003736"; gene_version "9"; transcript_id "ENSRNOT00000114323"; transcript_version "2"; exon_number "26"; gene_name "Col5a2"; gene_source "ensembl"; gene_biotype "protein_coding"; transcript_name "Col5a2-203"; transcript_source "ensembl"; transcript_biotype "protein_coding"; exon_id "ENSRNOE00000035338"; exon_version "1";
9	ensembl	CDS	54969856	54969909	0	-	0	gene_id "ENSRNOG00000003736"; gene_version "9"; transcript_id "ENSRNOT00000114323"; transcript_version "2"; exon_number "26"; gene_name "Col5a2"; gene_source "ensembl"; gene_biotype "protein_coding"; transcript_name "Col5a2-203"; transcript_source "ensembl"; transcript_biotype "protein_coding"; protein_id "ENSRNOP00000093325"; protein_version "1";
9	ENSEMBL114_rn	exon	54969856	54969909	0.122762348162185	-	.	gene_id "ENSRNOG00000003736"; transcript_id "ENSRNOG00000003736_tx_3"; exon_id "9_54969856_54969909_-"; exonnum "23"; txlen "5675";
9	ensembl	exon	54970385	54970483	0	-	.	gene_id "ENSRNOG00000003736"; gene_version "9"; transcript_id "ENSRNOT00000129308"; transcript_version "1"; exon_number "23"; gene_name "Col5a2"; gene_source "ensembl"; gene_biotype "protein_coding"; transcript_name "Col5a2-204"; transcript_source "ensembl"; transcript_biotype "protein_coding"; exon_id "ENSRNOE00000035319"; exon_version "1"; tag "Ensembl_canonical";
9	ensembl	CDS	54970385	54970483	0	-	0	gene_id "ENSRNOG00000003736"; gene_version "9"; transcript_id "ENSRNOT00000129308"; transcript_version "1"; exon_number "23"; gene_name "Col5a2"; gene_source "ensembl"; gene_biotype "protein_coding"; transcript_name "Col5a2-204"; transcript_source "ensembl"; transcript_biotype "protein_coding"; protein_id "ENSRNOP00000106883"; protein_version "1"; tag "Ensembl_canonical";
9	ensembl	exon	54970385	54970483	0	-	.	gene_id "ENSRNOG00000003736"; gene_version "9"; transcript_id "ENSRNOT00000005073"; transcript_version "9"; exon_number "23"; gene_name "Col5a2"; gene_source "ensembl"; gene_biotype "protein_coding"; transcript_name "Col5a2-201"; transcript_source "ensembl"; transcript_biotype "protein_coding"; exon_id "ENSRNOE00000035319"; exon_version "1";
9	ensembl	CDS	54970385	54970483	0	-	0	gene_id "ENSRNOG00000003736"; gene_version "9"; transcript_id "ENSRNOT00000005073"; transcript_version "9"; exon_number "23"; gene_name "Col5a2"; gene_source "ensembl"; gene_biotype "protein_coding"; transcript_name "Col5a2-201"; transcript_source "ensembl"; transcript_biotype "protein_coding"; protein_id "ENSRNOP00000005073"; protein_version "8";
9	ensembl	exon	54970385	54970483	0	-	.	gene_id "ENSRNOG00000003736"; gene_version "9"; transcript_id "ENSRNOT00000099326"; transcript_version "2"; exon_number "25"; gene_name "Col5a2"; gene_source "ensembl"; gene_biotype "protein_coding"; transcript_name "Col5a2-202"; transcript_source "ensembl"; transcript_biotype "protein_coding"; exon_id "ENSRNOE00000035319"; exon_version "1";
9	ensembl	CDS	54970385	54970483	0	-	0	gene_id "ENSRNOG00000003736"; gene_version "9"; transcript_id "ENSRNOT00000099326"; transcript_version "2"; exon_number "25"; gene_name "Col5a2"; gene_source "ensembl"; gene_biotype "protein_coding"; transcript_name "Col5a2-202"; transcript_source "ensembl"; transcript_biotype "protein_coding"; protein_id "ENSRNOP00000086427"; protein_version "1";
9	ensembl	exon	54970385	54970483	0	-	.	gene_id "ENSRNOG00000003736"; gene_version "9"; transcript_id "ENSRNOT00000114323"; transcript_version "2"; exon_number "25"; gene_name "Col5a2"; gene_source "ensembl"; gene_biotype "protein_coding"; transcript_name "Col5a2-203"; transcript_source "ensembl"; transcript_biotype "protein_coding"; exon_id "ENSRNOE00000035319"; exon_version "1";
9	ensembl	CDS	54970385	54970483	0	-	0	gene_id "ENSRNOG00000003736"; gene_version "9"; transcript_id "ENSRNOT00000114323"; transcript_version "2"; exon_number "25"; gene_name "Col5a2"; gene_source "ensembl"; gene_biotype "protein_coding"; transcript_name "Col5a2-203"; transcript_source "ensembl"; transcript_biotype "protein_coding"; protein_id "ENSRNOP00000093325"; protein_version "1";
9	ENSEMBL114_rn	exon	54970385	54970483	0.122762348162185	-	.	gene_id "ENSRNOG00000003736"; transcript_id "ENSRNOG00000003736_tx_3"; exon_id "9_54970385_54970483_-"; exonnum "22"; txlen "5675";
9	ensembl	exon	54970980	54971033	0	-	.	gene_id "ENSRNOG00000003736"; gene_version "9"; transcript_id "ENSRNOT00000129308"; transcript_version "1"; exon_number "22"; gene_name "Col5a2"; gene_source "ensembl"; gene_biotype "protein_coding"; transcript_name "Col5a2-204"; transcript_source "ensembl"; transcript_biotype "protein_coding"; exon_id "ENSRNOE00000280607"; exon_version "1"; tag "Ensembl_canonical";
9	ensembl	CDS	54970980	54971033	0	-	0	gene_id "ENSRNOG00000003736"; gene_version "9"; transcript_id "ENSRNOT00000129308"; transcript_version "1"; exon_number "22"; gene_name "Col5a2"; gene_source "ensembl"; gene_biotype "protein_coding"; transcript_name "Col5a2-204"; transcript_source "ensembl"; transcript_biotype "protein_coding"; protein_id "ENSRNOP00000106883"; protein_version "1"; tag "Ensembl_canonical";
9	ensembl	exon	54970980	54971033	0	-	.	gene_id "ENSRNOG00000003736"; gene_version "9"; transcript_id "ENSRNOT00000005073"; transcript_version "9"; exon_number "22"; gene_name "Col5a2"; gene_source "ensembl"; gene_biotype "protein_coding"; transcript_name "Col5a2-201"; transcript_source "ensembl"; transcript_biotype "protein_coding"; exon_id "ENSRNOE00000280607"; exon_version "1";
9	ensembl	CDS	54970980	54971033	0	-	0	gene_id "ENSRNOG00000003736"; gene_version "9"; transcript_id "ENSRNOT00000005073"; transcript_version "9"; exon_number "22"; gene_name "Col5a2"; gene_source "ensembl"; gene_biotype "protein_coding"; transcript_name "Col5a2-201"; transcript_source "ensembl"; transcript_biotype "protein_coding"; protein_id "ENSRNOP00000005073"; protein_version "8";
9	ensembl	exon	54970980	54971033	0	-	.	gene_id "ENSRNOG00000003736"; gene_version "9"; transcript_id "ENSRNOT00000099326"; transcript_version "2"; exon_number "24"; gene_name "Col5a2"; gene_source "ensembl"; gene_biotype "protein_coding"; transcript_name "Col5a2-202"; transcript_source "ensembl"; transcript_biotype "protein_coding"; exon_id "ENSRNOE00000280607"; exon_version "1";
9	ensembl	CDS	54970980	54971033	0	-	0	gene_id "ENSRNOG00000003736"; gene_version "9"; transcript_id "ENSRNOT00000099326"; transcript_version "2"; exon_number "24"; gene_name "Col5a2"; gene_source "ensembl"; gene_biotype "protein_coding"; transcript_name "Col5a2-202"; transcript_source "ensembl"; transcript_biotype "protein_coding"; protein_id "ENSRNOP00000086427"; protein_version "1";
9	ensembl	exon	54970980	54971033	0	-	.	gene_id "ENSRNOG00000003736"; gene_version "9"; transcript_id "ENSRNOT00000114323"; transcript_version "2"; exon_number "24"; gene_name "Col5a2"; gene_source "ensembl"; gene_biotype "protein_coding"; transcript_name "Col5a2-203"; transcript_source "ensembl"; transcript_biotype "protein_coding"; exon_id "ENSRNOE00000280607"; exon_version "1";
9	ensembl	CDS	54970980	54971033	0	-	0	gene_id "ENSRNOG00000003736"; gene_version "9"; transcript_id "ENSRNOT00000114323"; transcript_version "2"; exon_number "24"; gene_name "Col5a2"; gene_source "ensembl"; gene_biotype "protein_coding"; transcript_name "Col5a2-203"; transcript_source "ensembl"; transcript_biotype "protein_coding"; protein_id "ENSRNOP00000093325"; protein_version "1";
9	ENSEMBL114_rn	exon	54970980	54971033	0.122762348162185	-	.	gene_id "ENSRNOG00000003736"; transcript_id "ENSRNOG00000003736_tx_3"; exon_id "9_54970980_54971033_-"; exonnum "21"; txlen "5675";
9	ensembl	exon	54972399	54972506	0	-	.	gene_id "ENSRNOG00000003736"; gene_version "9"; transcript_id "ENSRNOT00000129308"; transcript_version "1"; exon_number "21"; gene_name "Col5a2"; gene_source "ensembl"; gene_biotype "protein_coding"; transcript_name "Col5a2-204"; transcript_source "ensembl"; transcript_biotype "protein_coding"; exon_id "ENSRNOE00000035279"; exon_version "3"; tag "Ensembl_canonical";
9	ensembl	CDS	54972399	54972506	0	-	0	gene_id "ENSRNOG00000003736"; gene_version "9"; transcript_id "ENSRNOT00000129308"; transcript_version "1"; exon_number "21"; gene_name "Col5a2"; gene_source "ensembl"; gene_biotype "protein_coding"; transcript_name "Col5a2-204"; transcript_source "ensembl"; transcript_biotype "protein_coding"; protein_id "ENSRNOP00000106883"; protein_version "1"; tag "Ensembl_canonical";
9	ensembl	exon	54972399	54972506	0	-	.	gene_id "ENSRNOG00000003736"; gene_version "9"; transcript_id "ENSRNOT00000005073"; transcript_version "9"; exon_number "21"; gene_name "Col5a2"; gene_source "ensembl"; gene_biotype "protein_coding"; transcript_name "Col5a2-201"; transcript_source "ensembl"; transcript_biotype "protein_coding"; exon_id "ENSRNOE00000035279"; exon_version "3";
9	ensembl	CDS	54972399	54972506	0	-	0	gene_id "ENSRNOG00000003736"; gene_version "9"; transcript_id "ENSRNOT00000005073"; transcript_version "9"; exon_number "21"; gene_name "Col5a2"; gene_source "ensembl"; gene_biotype "protein_coding"; transcript_name "Col5a2-201"; transcript_source "ensembl"; transcript_biotype "protein_coding"; protein_id "ENSRNOP00000005073"; protein_version "8";
9	ensembl	exon	54972399	54972506	0	-	.	gene_id "ENSRNOG00000003736"; gene_version "9"; transcript_id "ENSRNOT00000099326"; transcript_version "2"; exon_number "23"; gene_name "Col5a2"; gene_source "ensembl"; gene_biotype "protein_coding"; transcript_name "Col5a2-202"; transcript_source "ensembl"; transcript_biotype "protein_coding"; exon_id "ENSRNOE00000035279"; exon_version "3";
9	ensembl	CDS	54972399	54972506	0	-	0	gene_id "ENSRNOG00000003736"; gene_version "9"; transcript_id "ENSRNOT00000099326"; transcript_version "2"; exon_number "23"; gene_name "Col5a2"; gene_source "ensembl"; gene_biotype "protein_coding"; transcript_name "Col5a2-202"; transcript_source "ensembl"; transcript_biotype "protein_coding"; protein_id "ENSRNOP00000086427"; protein_version "1";
9	ensembl	exon	54972399	54972506	0	-	.	gene_id "ENSRNOG00000003736"; gene_version "9"; transcript_id "ENSRNOT00000114323"; transcript_version "2"; exon_number "23"; gene_name "Col5a2"; gene_source "ensembl"; gene_biotype "protein_coding"; transcript_name "Col5a2-203"; transcript_source "ensembl"; transcript_biotype "protein_coding"; exon_id "ENSRNOE00000035279"; exon_version "3";
9	ensembl	CDS	54972399	54972506	0	-	0	gene_id "ENSRNOG00000003736"; gene_version "9"; transcript_id "ENSRNOT00000114323"; transcript_version "2"; exon_number "23"; gene_name "Col5a2"; gene_source "ensembl"; gene_biotype "protein_coding"; transcript_name "Col5a2-203"; transcript_source "ensembl"; transcript_biotype "protein_coding"; protein_id "ENSRNOP00000093325"; protein_version "1";
9	ENSEMBL114_rn	exon	54972399	54972506	0.122762348162185	-	.	gene_id "ENSRNOG00000003736"; transcript_id "ENSRNOG00000003736_tx_3"; exon_id "9_54972399_54972506_-"; exonnum "20"; txlen "5675";
9	ensembl	exon	54972689	54972742	0	-	.	gene_id "ENSRNOG00000003736"; gene_version "9"; transcript_id "ENSRNOT00000129308"; transcript_version "1"; exon_number "20"; gene_name "Col5a2"; gene_source "ensembl"; gene_biotype "protein_coding"; transcript_name "Col5a2-204"; transcript_source "ensembl"; transcript_biotype "protein_coding"; exon_id "ENSRNOE00000035259"; exon_version "1"; tag "Ensembl_canonical";
9	ensembl	CDS	54972689	54972742	0	-	0	gene_id "ENSRNOG00000003736"; gene_version "9"; transcript_id "ENSRNOT00000129308"; transcript_version "1"; exon_number "20"; gene_name "Col5a2"; gene_source "ensembl"; gene_biotype "protein_coding"; transcript_name "Col5a2-204"; transcript_source "ensembl"; transcript_biotype "protein_coding"; protein_id "ENSRNOP00000106883"; protein_version "1"; tag "Ensembl_canonical";
9	ensembl	exon	54972689	54972742	0	-	.	gene_id "ENSRNOG00000003736"; gene_version "9"; transcript_id "ENSRNOT00000005073"; transcript_version "9"; exon_number "20"; gene_name "Col5a2"; gene_source "ensembl"; gene_biotype "protein_coding"; transcript_name "Col5a2-201"; transcript_source "ensembl"; transcript_biotype "protein_coding"; exon_id "ENSRNOE00000035259"; exon_version "1";
9	ensembl	CDS	54972689	54972742	0	-	0	gene_id "ENSRNOG00000003736"; gene_version "9"; transcript_id "ENSRNOT00000005073"; transcript_version "9"; exon_number "20"; gene_name "Col5a2"; gene_source "ensembl"; gene_biotype "protein_coding"; transcript_name "Col5a2-201"; transcript_source "ensembl"; transcript_biotype "protein_coding"; protein_id "ENSRNOP00000005073"; protein_version "8";
9	ensembl	exon	54972689	54972742	0	-	.	gene_id "ENSRNOG00000003736"; gene_version "9"; transcript_id "ENSRNOT00000099326"; transcript_version "2"; exon_number "22"; gene_name "Col5a2"; gene_source "ensembl"; gene_biotype "protein_coding"; transcript_name "Col5a2-202"; transcript_source "ensembl"; transcript_biotype "protein_coding"; exon_id "ENSRNOE00000035259"; exon_version "1";
9	ensembl	CDS	54972689	54972742	0	-	0	gene_id "ENSRNOG00000003736"; gene_version "9"; transcript_id "ENSRNOT00000099326"; transcript_version "2"; exon_number "22"; gene_name "Col5a2"; gene_source "ensembl"; gene_biotype "protein_coding"; transcript_name "Col5a2-202"; transcript_source "ensembl"; transcript_biotype "protein_coding"; protein_id "ENSRNOP00000086427"; protein_version "1";
9	ensembl	exon	54972689	54972742	0	-	.	gene_id "ENSRNOG00000003736"; gene_version "9"; transcript_id "ENSRNOT00000114323"; transcript_version "2"; exon_number "22"; gene_name "Col5a2"; gene_source "ensembl"; gene_biotype "protein_coding"; transcript_name "Col5a2-203"; transcript_source "ensembl"; transcript_biotype "protein_coding"; exon_id "ENSRNOE00000035259"; exon_version "1";
9	ensembl	CDS	54972689	54972742	0	-	0	gene_id "ENSRNOG00000003736"; gene_version "9"; transcript_id "ENSRNOT00000114323"; transcript_version "2"; exon_number "22"; gene_name "Col5a2"; gene_source "ensembl"; gene_biotype "protein_coding"; transcript_name "Col5a2-203"; transcript_source "ensembl"; transcript_biotype "protein_coding"; protein_id "ENSRNOP00000093325"; protein_version "1";
9	ENSEMBL114_rn	exon	54972689	54972742	0.122762348162185	-	.	gene_id "ENSRNOG00000003736"; transcript_id "ENSRNOG00000003736_tx_3"; exon_id "9_54972689_54972742_-"; exonnum "19"; txlen "5675";
9	ensembl	exon	54973169	54973267	0	-	.	gene_id "ENSRNOG00000003736"; gene_version "9"; transcript_id "ENSRNOT00000129308"; transcript_version "1"; exon_number "19"; gene_name "Col5a2"; gene_source "ensembl"; gene_biotype "protein_coding"; transcript_name "Col5a2-204"; transcript_source "ensembl"; transcript_biotype "protein_coding"; exon_id "ENSRNOE00000035245"; exon_version "1"; tag "Ensembl_canonical";
9	ensembl	CDS	54973169	54973267	0	-	0	gene_id "ENSRNOG00000003736"; gene_version "9"; transcript_id "ENSRNOT00000129308"; transcript_version "1"; exon_number "19"; gene_name "Col5a2"; gene_source "ensembl"; gene_biotype "protein_coding"; transcript_name "Col5a2-204"; transcript_source "ensembl"; transcript_biotype "protein_coding"; protein_id "ENSRNOP00000106883"; protein_version "1"; tag "Ensembl_canonical";
9	ensembl	exon	54973169	54973267	0	-	.	gene_id "ENSRNOG00000003736"; gene_version "9"; transcript_id "ENSRNOT00000005073"; transcript_version "9"; exon_number "19"; gene_name "Col5a2"; gene_source "ensembl"; gene_biotype "protein_coding"; transcript_name "Col5a2-201"; transcript_source "ensembl"; transcript_biotype "protein_coding"; exon_id "ENSRNOE00000035245"; exon_version "1";
9	ensembl	CDS	54973169	54973267	0	-	0	gene_id "ENSRNOG00000003736"; gene_version "9"; transcript_id "ENSRNOT00000005073"; transcript_version "9"; exon_number "19"; gene_name "Col5a2"; gene_source "ensembl"; gene_biotype "protein_coding"; transcript_name "Col5a2-201"; transcript_source "ensembl"; transcript_biotype "protein_coding"; protein_id "ENSRNOP00000005073"; protein_version "8";
9	ensembl	exon	54973169	54973267	0	-	.	gene_id "ENSRNOG00000003736"; gene_version "9"; transcript_id "ENSRNOT00000099326"; transcript_version "2"; exon_number "21"; gene_name "Col5a2"; gene_source "ensembl"; gene_biotype "protein_coding"; transcript_name "Col5a2-202"; transcript_source "ensembl"; transcript_biotype "protein_coding"; exon_id "ENSRNOE00000035245"; exon_version "1";
9	ensembl	CDS	54973169	54973267	0	-	0	gene_id "ENSRNOG00000003736"; gene_version "9"; transcript_id "ENSRNOT00000099326"; transcript_version "2"; exon_number "21"; gene_name "Col5a2"; gene_source "ensembl"; gene_biotype "protein_coding"; transcript_name "Col5a2-202"; transcript_source "ensembl"; transcript_biotype "protein_coding"; protein_id "ENSRNOP00000086427"; protein_version "1";
9	ensembl	exon	54973169	54973267	0	-	.	gene_id "ENSRNOG00000003736"; gene_version "9"; transcript_id "ENSRNOT00000114323"; transcript_version "2"; exon_number "21"; gene_name "Col5a2"; gene_source "ensembl"; gene_biotype "protein_coding"; transcript_name "Col5a2-203"; transcript_source "ensembl"; transcript_biotype "protein_coding"; exon_id "ENSRNOE00000035245"; exon_version "1";
9	ensembl	CDS	54973169	54973267	0	-	0	gene_id "ENSRNOG00000003736"; gene_version "9"; transcript_id "ENSRNOT00000114323"; transcript_version "2"; exon_number "21"; gene_name "Col5a2"; gene_source "ensembl"; gene_biotype "protein_coding"; transcript_name "Col5a2-203"; transcript_source "ensembl"; transcript_biotype "protein_coding"; protein_id "ENSRNOP00000093325"; protein_version "1";
9	ENSEMBL114_rn	exon	54973169	54973267	0.122762348162185	-	.	gene_id "ENSRNOG00000003736"; transcript_id "ENSRNOG00000003736_tx_3"; exon_id "9_54973169_54973267_-"; exonnum "18"; txlen "5675";
9	ensembl	exon	54973371	54973415	0	-	.	gene_id "ENSRNOG00000003736"; gene_version "9"; transcript_id "ENSRNOT00000129308"; transcript_version "1"; exon_number "18"; gene_name "Col5a2"; gene_source "ensembl"; gene_biotype "protein_coding"; transcript_name "Col5a2-204"; transcript_source "ensembl"; transcript_biotype "protein_coding"; exon_id "ENSRNOE00000401528"; exon_version "1"; tag "Ensembl_canonical";
9	ensembl	CDS	54973371	54973415	0	-	0	gene_id "ENSRNOG00000003736"; gene_version "9"; transcript_id "ENSRNOT00000129308"; transcript_version "1"; exon_number "18"; gene_name "Col5a2"; gene_source "ensembl"; gene_biotype "protein_coding"; transcript_name "Col5a2-204"; transcript_source "ensembl"; transcript_biotype "protein_coding"; protein_id "ENSRNOP00000106883"; protein_version "1"; tag "Ensembl_canonical";
9	ensembl	exon	54973371	54973415	0	-	.	gene_id "ENSRNOG00000003736"; gene_version "9"; transcript_id "ENSRNOT00000005073"; transcript_version "9"; exon_number "18"; gene_name "Col5a2"; gene_source "ensembl"; gene_biotype "protein_coding"; transcript_name "Col5a2-201"; transcript_source "ensembl"; transcript_biotype "protein_coding"; exon_id "ENSRNOE00000401528"; exon_version "1";
9	ensembl	CDS	54973371	54973415	0	-	0	gene_id "ENSRNOG00000003736"; gene_version "9"; transcript_id "ENSRNOT00000005073"; transcript_version "9"; exon_number "18"; gene_name "Col5a2"; gene_source "ensembl"; gene_biotype "protein_coding"; transcript_name "Col5a2-201"; transcript_source "ensembl"; transcript_biotype "protein_coding"; protein_id "ENSRNOP00000005073"; protein_version "8";
9	ensembl	exon	54973371	54973415	0	-	.	gene_id "ENSRNOG00000003736"; gene_version "9"; transcript_id "ENSRNOT00000099326"; transcript_version "2"; exon_number "20"; gene_name "Col5a2"; gene_source "ensembl"; gene_biotype "protein_coding"; transcript_name "Col5a2-202"; transcript_source "ensembl"; transcript_biotype "protein_coding"; exon_id "ENSRNOE00000401528"; exon_version "1";
9	ensembl	CDS	54973371	54973415	0	-	0	gene_id "ENSRNOG00000003736"; gene_version "9"; transcript_id "ENSRNOT00000099326"; transcript_version "2"; exon_number "20"; gene_name "Col5a2"; gene_source "ensembl"; gene_biotype "protein_coding"; transcript_name "Col5a2-202"; transcript_source "ensembl"; transcript_biotype "protein_coding"; protein_id "ENSRNOP00000086427"; protein_version "1";
9	ensembl	exon	54973371	54973415	0	-	.	gene_id "ENSRNOG00000003736"; gene_version "9"; transcript_id "ENSRNOT00000114323"; transcript_version "2"; exon_number "20"; gene_name "Col5a2"; gene_source "ensembl"; gene_biotype "protein_coding"; transcript_name "Col5a2-203"; transcript_source "ensembl"; transcript_biotype "protein_coding"; exon_id "ENSRNOE00000401528"; exon_version "1";
9	ensembl	CDS	54973371	54973415	0	-	0	gene_id "ENSRNOG00000003736"; gene_version "9"; transcript_id "ENSRNOT00000114323"; transcript_version "2"; exon_number "20"; gene_name "Col5a2"; gene_source "ensembl"; gene_biotype "protein_coding"; transcript_name "Col5a2-203"; transcript_source "ensembl"; transcript_biotype "protein_coding"; protein_id "ENSRNOP00000093325"; protein_version "1";
9	ENSEMBL114_rn	exon	54973371	54973415	0.122762348162185	-	.	gene_id "ENSRNOG00000003736"; transcript_id "ENSRNOG00000003736_tx_3"; exon_id "9_54973371_54973415_-"; exonnum "17"; txlen "5675";
9	ensembl	exon	54973749	54973847	0	-	.	gene_id "ENSRNOG00000003736"; gene_version "9"; transcript_id "ENSRNOT00000129308"; transcript_version "1"; exon_number "17"; gene_name "Col5a2"; gene_source "ensembl"; gene_biotype "protein_coding"; transcript_name "Col5a2-204"; transcript_source "ensembl"; transcript_biotype "protein_coding"; exon_id "ENSRNOE00000035215"; exon_version "1"; tag "Ensembl_canonical";
9	ensembl	CDS	54973749	54973847	0	-	0	gene_id "ENSRNOG00000003736"; gene_version "9"; transcript_id "ENSRNOT00000129308"; transcript_version "1"; exon_number "17"; gene_name "Col5a2"; gene_source "ensembl"; gene_biotype "protein_coding"; transcript_name "Col5a2-204"; transcript_source "ensembl"; transcript_biotype "protein_coding"; protein_id "ENSRNOP00000106883"; protein_version "1"; tag "Ensembl_canonical";
9	ensembl	exon	54973749	54973847	0	-	.	gene_id "ENSRNOG00000003736"; gene_version "9"; transcript_id "ENSRNOT00000005073"; transcript_version "9"; exon_number "17"; gene_name "Col5a2"; gene_source "ensembl"; gene_biotype "protein_coding"; transcript_name "Col5a2-201"; transcript_source "ensembl"; transcript_biotype "protein_coding"; exon_id "ENSRNOE00000035215"; exon_version "1";
9	ensembl	CDS	54973749	54973847	0	-	0	gene_id "ENSRNOG00000003736"; gene_version "9"; transcript_id "ENSRNOT00000005073"; transcript_version "9"; exon_number "17"; gene_name "Col5a2"; gene_source "ensembl"; gene_biotype "protein_coding"; transcript_name "Col5a2-201"; transcript_source "ensembl"; transcript_biotype "protein_coding"; protein_id "ENSRNOP00000005073"; protein_version "8";
9	ensembl	exon	54973749	54973847	0	-	.	gene_id "ENSRNOG00000003736"; gene_version "9"; transcript_id "ENSRNOT00000099326"; transcript_version "2"; exon_number "19"; gene_name "Col5a2"; gene_source "ensembl"; gene_biotype "protein_coding"; transcript_name "Col5a2-202"; transcript_source "ensembl"; transcript_biotype "protein_coding"; exon_id "ENSRNOE00000035215"; exon_version "1";
9	ensembl	CDS	54973749	54973847	0	-	0	gene_id "ENSRNOG00000003736"; gene_version "9"; transcript_id "ENSRNOT00000099326"; transcript_version "2"; exon_number "19"; gene_name "Col5a2"; gene_source "ensembl"; gene_biotype "protein_coding"; transcript_name "Col5a2-202"; transcript_source "ensembl"; transcript_biotype "protein_coding"; protein_id "ENSRNOP00000086427"; protein_version "1";
9	ensembl	exon	54973749	54973847	0	-	.	gene_id "ENSRNOG00000003736"; gene_version "9"; transcript_id "ENSRNOT00000114323"; transcript_version "2"; exon_number "19"; gene_name "Col5a2"; gene_source "ensembl"; gene_biotype "protein_coding"; transcript_name "Col5a2-203"; transcript_source "ensembl"; transcript_biotype "protein_coding"; exon_id "ENSRNOE00000035215"; exon_version "1";
9	ensembl	CDS	54973749	54973847	0	-	0	gene_id "ENSRNOG00000003736"; gene_version "9"; transcript_id "ENSRNOT00000114323"; transcript_version "2"; exon_number "19"; gene_name "Col5a2"; gene_source "ensembl"; gene_biotype "protein_coding"; transcript_name "Col5a2-203"; transcript_source "ensembl"; transcript_biotype "protein_coding"; protein_id "ENSRNOP00000093325"; protein_version "1";
9	ENSEMBL114_rn	exon	54973749	54973847	0.122762348162185	-	.	gene_id "ENSRNOG00000003736"; transcript_id "ENSRNOG00000003736_tx_3"; exon_id "9_54973749_54973847_-"; exonnum "16"; txlen "5675";
9	ensembl	exon	54976228	54976281	0	-	.	gene_id "ENSRNOG00000003736"; gene_version "9"; transcript_id "ENSRNOT00000129308"; transcript_version "1"; exon_number "16"; gene_name "Col5a2"; gene_source "ensembl"; gene_biotype "protein_coding"; transcript_name "Col5a2-204"; transcript_source "ensembl"; transcript_biotype "protein_coding"; exon_id "ENSRNOE00000401529"; exon_version "1"; tag "Ensembl_canonical";
9	ensembl	CDS	54976228	54976281	0	-	0	gene_id "ENSRNOG00000003736"; gene_version "9"; transcript_id "ENSRNOT00000129308"; transcript_version "1"; exon_number "16"; gene_name "Col5a2"; gene_source "ensembl"; gene_biotype "protein_coding"; transcript_name "Col5a2-204"; transcript_source "ensembl"; transcript_biotype "protein_coding"; protein_id "ENSRNOP00000106883"; protein_version "1"; tag "Ensembl_canonical";
9	ensembl	exon	54976228	54976281	0	-	.	gene_id "ENSRNOG00000003736"; gene_version "9"; transcript_id "ENSRNOT00000005073"; transcript_version "9"; exon_number "16"; gene_name "Col5a2"; gene_source "ensembl"; gene_biotype "protein_coding"; transcript_name "Col5a2-201"; transcript_source "ensembl"; transcript_biotype "protein_coding"; exon_id "ENSRNOE00000401529"; exon_version "1";
9	ensembl	CDS	54976228	54976281	0	-	0	gene_id "ENSRNOG00000003736"; gene_version "9"; transcript_id "ENSRNOT00000005073"; transcript_version "9"; exon_number "16"; gene_name "Col5a2"; gene_source "ensembl"; gene_biotype "protein_coding"; transcript_name "Col5a2-201"; transcript_source "ensembl"; transcript_biotype "protein_coding"; protein_id "ENSRNOP00000005073"; protein_version "8";
9	ensembl	exon	54976228	54976281	0	-	.	gene_id "ENSRNOG00000003736"; gene_version "9"; transcript_id "ENSRNOT00000099326"; transcript_version "2"; exon_number "18"; gene_name "Col5a2"; gene_source "ensembl"; gene_biotype "protein_coding"; transcript_name "Col5a2-202"; transcript_source "ensembl"; transcript_biotype "protein_coding"; exon_id "ENSRNOE00000401529"; exon_version "1";
9	ensembl	CDS	54976228	54976281	0	-	0	gene_id "ENSRNOG00000003736"; gene_version "9"; transcript_id "ENSRNOT00000099326"; transcript_version "2"; exon_number "18"; gene_name "Col5a2"; gene_source "ensembl"; gene_biotype "protein_coding"; transcript_name "Col5a2-202"; transcript_source "ensembl"; transcript_biotype "protein_coding"; protein_id "ENSRNOP00000086427"; protein_version "1";
9	ensembl	exon	54976228	54976281	0	-	.	gene_id "ENSRNOG00000003736"; gene_version "9"; transcript_id "ENSRNOT00000114323"; transcript_version "2"; exon_number "18"; gene_name "Col5a2"; gene_source "ensembl"; gene_biotype "protein_coding"; transcript_name "Col5a2-203"; transcript_source "ensembl"; transcript_biotype "protein_coding"; exon_id "ENSRNOE00000401529"; exon_version "1";
9	ensembl	CDS	54976228	54976281	0	-	0	gene_id "ENSRNOG00000003736"; gene_version "9"; transcript_id "ENSRNOT00000114323"; transcript_version "2"; exon_number "18"; gene_name "Col5a2"; gene_source "ensembl"; gene_biotype "protein_coding"; transcript_name "Col5a2-203"; transcript_source "ensembl"; transcript_biotype "protein_coding"; protein_id "ENSRNOP00000093325"; protein_version "1";
9	ENSEMBL114_rn	exon	54976228	54976281	0.122762348162185	-	.	gene_id "ENSRNOG00000003736"; transcript_id "ENSRNOG00000003736_tx_3"; exon_id "9_54976228_54976281_-"; exonnum "15"; txlen "5675";
9	ensembl	exon	54977801	54977845	0	-	.	gene_id "ENSRNOG00000003736"; gene_version "9"; transcript_id "ENSRNOT00000129308"; transcript_version "1"; exon_number "15"; gene_name "Col5a2"; gene_source "ensembl"; gene_biotype "protein_coding"; transcript_name "Col5a2-204"; transcript_source "ensembl"; transcript_biotype "protein_coding"; exon_id "ENSRNOE00000358187"; exon_version "1"; tag "Ensembl_canonical";
9	ensembl	CDS	54977801	54977845	0	-	0	gene_id "ENSRNOG00000003736"; gene_version "9"; transcript_id "ENSRNOT00000129308"; transcript_version "1"; exon_number "15"; gene_name "Col5a2"; gene_source "ensembl"; gene_biotype "protein_coding"; transcript_name "Col5a2-204"; transcript_source "ensembl"; transcript_biotype "protein_coding"; protein_id "ENSRNOP00000106883"; protein_version "1"; tag "Ensembl_canonical";
9	ensembl	exon	54977801	54977845	0	-	.	gene_id "ENSRNOG00000003736"; gene_version "9"; transcript_id "ENSRNOT00000005073"; transcript_version "9"; exon_number "15"; gene_name "Col5a2"; gene_source "ensembl"; gene_biotype "protein_coding"; transcript_name "Col5a2-201"; transcript_source "ensembl"; transcript_biotype "protein_coding"; exon_id "ENSRNOE00000358187"; exon_version "1";
9	ensembl	CDS	54977801	54977845	0	-	0	gene_id "ENSRNOG00000003736"; gene_version "9"; transcript_id "ENSRNOT00000005073"; transcript_version "9"; exon_number "15"; gene_name "Col5a2"; gene_source "ensembl"; gene_biotype "protein_coding"; transcript_name "Col5a2-201"; transcript_source "ensembl"; transcript_biotype "protein_coding"; protein_id "ENSRNOP00000005073"; protein_version "8";
9	ensembl	exon	54977801	54977845	0	-	.	gene_id "ENSRNOG00000003736"; gene_version "9"; transcript_id "ENSRNOT00000099326"; transcript_version "2"; exon_number "17"; gene_name "Col5a2"; gene_source "ensembl"; gene_biotype "protein_coding"; transcript_name "Col5a2-202"; transcript_source "ensembl"; transcript_biotype "protein_coding"; exon_id "ENSRNOE00000358187"; exon_version "1";
9	ensembl	CDS	54977801	54977845	0	-	0	gene_id "ENSRNOG00000003736"; gene_version "9"; transcript_id "ENSRNOT00000099326"; transcript_version "2"; exon_number "17"; gene_name "Col5a2"; gene_source "ensembl"; gene_biotype "protein_coding"; transcript_name "Col5a2-202"; transcript_source "ensembl"; transcript_biotype "protein_coding"; protein_id "ENSRNOP00000086427"; protein_version "1";
9	ensembl	exon	54977801	54977845	0	-	.	gene_id "ENSRNOG00000003736"; gene_version "9"; transcript_id "ENSRNOT00000114323"; transcript_version "2"; exon_number "17"; gene_name "Col5a2"; gene_source "ensembl"; gene_biotype "protein_coding"; transcript_name "Col5a2-203"; transcript_source "ensembl"; transcript_biotype "protein_coding"; exon_id "ENSRNOE00000358187"; exon_version "1";
9	ensembl	CDS	54977801	54977845	0	-	0	gene_id "ENSRNOG00000003736"; gene_version "9"; transcript_id "ENSRNOT00000114323"; transcript_version "2"; exon_number "17"; gene_name "Col5a2"; gene_source "ensembl"; gene_biotype "protein_coding"; transcript_name "Col5a2-203"; transcript_source "ensembl"; transcript_biotype "protein_coding"; protein_id "ENSRNOP00000093325"; protein_version "1";
9	ENSEMBL114_rn	exon	54977801	54977845	0.122762348162185	-	.	gene_id "ENSRNOG00000003736"; transcript_id "ENSRNOG00000003736_tx_3"; exon_id "9_54977801_54977845_-"; exonnum "14"; txlen "5675";
9	ensembl	exon	54979018	54979071	0	-	.	gene_id "ENSRNOG00000003736"; gene_version "9"; transcript_id "ENSRNOT00000129308"; transcript_version "1"; exon_number "14"; gene_name "Col5a2"; gene_source "ensembl"; gene_biotype "protein_coding"; transcript_name "Col5a2-204"; transcript_source "ensembl"; transcript_biotype "protein_coding"; exon_id "ENSRNOE00000035192"; exon_version "1"; tag "Ensembl_canonical";
9	ensembl	CDS	54979018	54979071	0	-	0	gene_id "ENSRNOG00000003736"; gene_version "9"; transcript_id "ENSRNOT00000129308"; transcript_version "1"; exon_number "14"; gene_name "Col5a2"; gene_source "ensembl"; gene_biotype "protein_coding"; transcript_name "Col5a2-204"; transcript_source "ensembl"; transcript_biotype "protein_coding"; protein_id "ENSRNOP00000106883"; protein_version "1"; tag "Ensembl_canonical";
9	ensembl	exon	54979018	54979071	0	-	.	gene_id "ENSRNOG00000003736"; gene_version "9"; transcript_id "ENSRNOT00000005073"; transcript_version "9"; exon_number "14"; gene_name "Col5a2"; gene_source "ensembl"; gene_biotype "protein_coding"; transcript_name "Col5a2-201"; transcript_source "ensembl"; transcript_biotype "protein_coding"; exon_id "ENSRNOE00000035192"; exon_version "1";
9	ensembl	CDS	54979018	54979071	0	-	0	gene_id "ENSRNOG00000003736"; gene_version "9"; transcript_id "ENSRNOT00000005073"; transcript_version "9"; exon_number "14"; gene_name "Col5a2"; gene_source "ensembl"; gene_biotype "protein_coding"; transcript_name "Col5a2-201"; transcript_source "ensembl"; transcript_biotype "protein_coding"; protein_id "ENSRNOP00000005073"; protein_version "8";
9	ensembl	exon	54979018	54979071	0	-	.	gene_id "ENSRNOG00000003736"; gene_version "9"; transcript_id "ENSRNOT00000099326"; transcript_version "2"; exon_number "16"; gene_name "Col5a2"; gene_source "ensembl"; gene_biotype "protein_coding"; transcript_name "Col5a2-202"; transcript_source "ensembl"; transcript_biotype "protein_coding"; exon_id "ENSRNOE00000035192"; exon_version "1";
9	ensembl	CDS	54979018	54979071	0	-	0	gene_id "ENSRNOG00000003736"; gene_version "9"; transcript_id "ENSRNOT00000099326"; transcript_version "2"; exon_number "16"; gene_name "Col5a2"; gene_source "ensembl"; gene_biotype "protein_coding"; transcript_name "Col5a2-202"; transcript_source "ensembl"; transcript_biotype "protein_coding"; protein_id "ENSRNOP00000086427"; protein_version "1";
9	ensembl	exon	54979018	54979071	0	-	.	gene_id "ENSRNOG00000003736"; gene_version "9"; transcript_id "ENSRNOT00000114323"; transcript_version "2"; exon_number "16"; gene_name "Col5a2"; gene_source "ensembl"; gene_biotype "protein_coding"; transcript_name "Col5a2-203"; transcript_source "ensembl"; transcript_biotype "protein_coding"; exon_id "ENSRNOE00000035192"; exon_version "1";
9	ensembl	CDS	54979018	54979071	0	-	0	gene_id "ENSRNOG00000003736"; gene_version "9"; transcript_id "ENSRNOT00000114323"; transcript_version "2"; exon_number "16"; gene_name "Col5a2"; gene_source "ensembl"; gene_biotype "protein_coding"; transcript_name "Col5a2-203"; transcript_source "ensembl"; transcript_biotype "protein_coding"; protein_id "ENSRNOP00000093325"; protein_version "1";
9	ENSEMBL114_rn	exon	54979018	54979071	0.122762348162185	-	.	gene_id "ENSRNOG00000003736"; transcript_id "ENSRNOG00000003736_tx_3"; exon_id "9_54979018_54979071_-"; exonnum "13"; txlen "5675";
9	ensembl	exon	54979512	54979556	0	-	.	gene_id "ENSRNOG00000003736"; gene_version "9"; transcript_id "ENSRNOT00000129308"; transcript_version "1"; exon_number "13"; gene_name "Col5a2"; gene_source "ensembl"; gene_biotype "protein_coding"; transcript_name "Col5a2-204"; transcript_source "ensembl"; transcript_biotype "protein_coding"; exon_id "ENSRNOE00000035181"; exon_version "1"; tag "Ensembl_canonical";
9	ensembl	CDS	54979512	54979556	0	-	0	gene_id "ENSRNOG00000003736"; gene_version "9"; transcript_id "ENSRNOT00000129308"; transcript_version "1"; exon_number "13"; gene_name "Col5a2"; gene_source "ensembl"; gene_biotype "protein_coding"; transcript_name "Col5a2-204"; transcript_source "ensembl"; transcript_biotype "protein_coding"; protein_id "ENSRNOP00000106883"; protein_version "1"; tag "Ensembl_canonical";
9	ensembl	exon	54979512	54979556	0	-	.	gene_id "ENSRNOG00000003736"; gene_version "9"; transcript_id "ENSRNOT00000005073"; transcript_version "9"; exon_number "13"; gene_name "Col5a2"; gene_source "ensembl"; gene_biotype "protein_coding"; transcript_name "Col5a2-201"; transcript_source "ensembl"; transcript_biotype "protein_coding"; exon_id "ENSRNOE00000035181"; exon_version "1";
9	ensembl	CDS	54979512	54979556	0	-	0	gene_id "ENSRNOG00000003736"; gene_version "9"; transcript_id "ENSRNOT00000005073"; transcript_version "9"; exon_number "13"; gene_name "Col5a2"; gene_source "ensembl"; gene_biotype "protein_coding"; transcript_name "Col5a2-201"; transcript_source "ensembl"; transcript_biotype "protein_coding"; protein_id "ENSRNOP00000005073"; protein_version "8";
9	ensembl	exon	54979512	54979556	0	-	.	gene_id "ENSRNOG00000003736"; gene_version "9"; transcript_id "ENSRNOT00000099326"; transcript_version "2"; exon_number "15"; gene_name "Col5a2"; gene_source "ensembl"; gene_biotype "protein_coding"; transcript_name "Col5a2-202"; transcript_source "ensembl"; transcript_biotype "protein_coding"; exon_id "ENSRNOE00000035181"; exon_version "1";
9	ensembl	CDS	54979512	54979556	0	-	0	gene_id "ENSRNOG00000003736"; gene_version "9"; transcript_id "ENSRNOT00000099326"; transcript_version "2"; exon_number "15"; gene_name "Col5a2"; gene_source "ensembl"; gene_biotype "protein_coding"; transcript_name "Col5a2-202"; transcript_source "ensembl"; transcript_biotype "protein_coding"; protein_id "ENSRNOP00000086427"; protein_version "1";
9	ensembl	exon	54979512	54979556	0	-	.	gene_id "ENSRNOG00000003736"; gene_version "9"; transcript_id "ENSRNOT00000114323"; transcript_version "2"; exon_number "15"; gene_name "Col5a2"; gene_source "ensembl"; gene_biotype "protein_coding"; transcript_name "Col5a2-203"; transcript_source "ensembl"; transcript_biotype "protein_coding"; exon_id "ENSRNOE00000035181"; exon_version "1";
9	ensembl	CDS	54979512	54979556	0	-	0	gene_id "ENSRNOG00000003736"; gene_version "9"; transcript_id "ENSRNOT00000114323"; transcript_version "2"; exon_number "15"; gene_name "Col5a2"; gene_source "ensembl"; gene_biotype "protein_coding"; transcript_name "Col5a2-203"; transcript_source "ensembl"; transcript_biotype "protein_coding"; protein_id "ENSRNOP00000093325"; protein_version "1";
9	ENSEMBL114_rn	exon	54979512	54979556	0.122762348162185	-	.	gene_id "ENSRNOG00000003736"; transcript_id "ENSRNOG00000003736_tx_3"; exon_id "9_54979512_54979556_-"; exonnum "12"; txlen "5675";
9	ensembl	exon	54980168	54980221	0	-	.	gene_id "ENSRNOG00000003736"; gene_version "9"; transcript_id "ENSRNOT00000129308"; transcript_version "1"; exon_number "12"; gene_name "Col5a2"; gene_source "ensembl"; gene_biotype "protein_coding"; transcript_name "Col5a2-204"; transcript_source "ensembl"; transcript_biotype "protein_coding"; exon_id "ENSRNOE00000035166"; exon_version "1"; tag "Ensembl_canonical";
9	ensembl	CDS	54980168	54980221	0	-	0	gene_id "ENSRNOG00000003736"; gene_version "9"; transcript_id "ENSRNOT00000129308"; transcript_version "1"; exon_number "12"; gene_name "Col5a2"; gene_source "ensembl"; gene_biotype "protein_coding"; transcript_name "Col5a2-204"; transcript_source "ensembl"; transcript_biotype "protein_coding"; protein_id "ENSRNOP00000106883"; protein_version "1"; tag "Ensembl_canonical";
9	ensembl	exon	54980168	54980221	0	-	.	gene_id "ENSRNOG00000003736"; gene_version "9"; transcript_id "ENSRNOT00000005073"; transcript_version "9"; exon_number "12"; gene_name "Col5a2"; gene_source "ensembl"; gene_biotype "protein_coding"; transcript_name "Col5a2-201"; transcript_source "ensembl"; transcript_biotype "protein_coding"; exon_id "ENSRNOE00000035166"; exon_version "1";
9	ensembl	CDS	54980168	54980221	0	-	0	gene_id "ENSRNOG00000003736"; gene_version "9"; transcript_id "ENSRNOT00000005073"; transcript_version "9"; exon_number "12"; gene_name "Col5a2"; gene_source "ensembl"; gene_biotype "protein_coding"; transcript_name "Col5a2-201"; transcript_source "ensembl"; transcript_biotype "protein_coding"; protein_id "ENSRNOP00000005073"; protein_version "8";
9	ensembl	exon	54980168	54980221	0	-	.	gene_id "ENSRNOG00000003736"; gene_version "9"; transcript_id "ENSRNOT00000099326"; transcript_version "2"; exon_number "14"; gene_name "Col5a2"; gene_source "ensembl"; gene_biotype "protein_coding"; transcript_name "Col5a2-202"; transcript_source "ensembl"; transcript_biotype "protein_coding"; exon_id "ENSRNOE00000035166"; exon_version "1";
9	ensembl	CDS	54980168	54980221	0	-	0	gene_id "ENSRNOG00000003736"; gene_version "9"; transcript_id "ENSRNOT00000099326"; transcript_version "2"; exon_number "14"; gene_name "Col5a2"; gene_source "ensembl"; gene_biotype "protein_coding"; transcript_name "Col5a2-202"; transcript_source "ensembl"; transcript_biotype "protein_coding"; protein_id "ENSRNOP00000086427"; protein_version "1";
9	ensembl	exon	54980168	54980221	0	-	.	gene_id "ENSRNOG00000003736"; gene_version "9"; transcript_id "ENSRNOT00000114323"; transcript_version "2"; exon_number "14"; gene_name "Col5a2"; gene_source "ensembl"; gene_biotype "protein_coding"; transcript_name "Col5a2-203"; transcript_source "ensembl"; transcript_biotype "protein_coding"; exon_id "ENSRNOE00000035166"; exon_version "1";
9	ensembl	CDS	54980168	54980221	0	-	0	gene_id "ENSRNOG00000003736"; gene_version "9"; transcript_id "ENSRNOT00000114323"; transcript_version "2"; exon_number "14"; gene_name "Col5a2"; gene_source "ensembl"; gene_biotype "protein_coding"; transcript_name "Col5a2-203"; transcript_source "ensembl"; transcript_biotype "protein_coding"; protein_id "ENSRNOP00000093325"; protein_version "1";
9	ENSEMBL114_rn	exon	54980168	54980221	0.122762348162185	-	.	gene_id "ENSRNOG00000003736"; transcript_id "ENSRNOG00000003736_tx_3"; exon_id "9_54980168_54980221_-"; exonnum "11"; txlen "5675";
9	ensembl	exon	54981122	54981175	0	-	.	gene_id "ENSRNOG00000003736"; gene_version "9"; transcript_id "ENSRNOT00000129308"; transcript_version "1"; exon_number "11"; gene_name "Col5a2"; gene_source "ensembl"; gene_biotype "protein_coding"; transcript_name "Col5a2-204"; transcript_source "ensembl"; transcript_biotype "protein_coding"; exon_id "ENSRNOE00000035155"; exon_version "1"; tag "Ensembl_canonical";
9	ensembl	CDS	54981122	54981175	0	-	0	gene_id "ENSRNOG00000003736"; gene_version "9"; transcript_id "ENSRNOT00000129308"; transcript_version "1"; exon_number "11"; gene_name "Col5a2"; gene_source "ensembl"; gene_biotype "protein_coding"; transcript_name "Col5a2-204"; transcript_source "ensembl"; transcript_biotype "protein_coding"; protein_id "ENSRNOP00000106883"; protein_version "1"; tag "Ensembl_canonical";
9	ensembl	exon	54981122	54981175	0	-	.	gene_id "ENSRNOG00000003736"; gene_version "9"; transcript_id "ENSRNOT00000005073"; transcript_version "9"; exon_number "11"; gene_name "Col5a2"; gene_source "ensembl"; gene_biotype "protein_coding"; transcript_name "Col5a2-201"; transcript_source "ensembl"; transcript_biotype "protein_coding"; exon_id "ENSRNOE00000035155"; exon_version "1";
9	ensembl	CDS	54981122	54981175	0	-	0	gene_id "ENSRNOG00000003736"; gene_version "9"; transcript_id "ENSRNOT00000005073"; transcript_version "9"; exon_number "11"; gene_name "Col5a2"; gene_source "ensembl"; gene_biotype "protein_coding"; transcript_name "Col5a2-201"; transcript_source "ensembl"; transcript_biotype "protein_coding"; protein_id "ENSRNOP00000005073"; protein_version "8";
9	ensembl	exon	54981122	54981175	0	-	.	gene_id "ENSRNOG00000003736"; gene_version "9"; transcript_id "ENSRNOT00000099326"; transcript_version "2"; exon_number "13"; gene_name "Col5a2"; gene_source "ensembl"; gene_biotype "protein_coding"; transcript_name "Col5a2-202"; transcript_source "ensembl"; transcript_biotype "protein_coding"; exon_id "ENSRNOE00000035155"; exon_version "1";
9	ensembl	CDS	54981122	54981175	0	-	0	gene_id "ENSRNOG00000003736"; gene_version "9"; transcript_id "ENSRNOT00000099326"; transcript_version "2"; exon_number "13"; gene_name "Col5a2"; gene_source "ensembl"; gene_biotype "protein_coding"; transcript_name "Col5a2-202"; transcript_source "ensembl"; transcript_biotype "protein_coding"; protein_id "ENSRNOP00000086427"; protein_version "1";
9	ensembl	exon	54981122	54981175	0	-	.	gene_id "ENSRNOG00000003736"; gene_version "9"; transcript_id "ENSRNOT00000114323"; transcript_version "2"; exon_number "13"; gene_name "Col5a2"; gene_source "ensembl"; gene_biotype "protein_coding"; transcript_name "Col5a2-203"; transcript_source "ensembl"; transcript_biotype "protein_coding"; exon_id "ENSRNOE00000035155"; exon_version "1";
9	ensembl	CDS	54981122	54981175	0	-	0	gene_id "ENSRNOG00000003736"; gene_version "9"; transcript_id "ENSRNOT00000114323"; transcript_version "2"; exon_number "13"; gene_name "Col5a2"; gene_source "ensembl"; gene_biotype "protein_coding"; transcript_name "Col5a2-203"; transcript_source "ensembl"; transcript_biotype "protein_coding"; protein_id "ENSRNOP00000093325"; protein_version "1";
9	ENSEMBL114_rn	exon	54981122	54981175	0.122762348162185	-	.	gene_id "ENSRNOG00000003736"; transcript_id "ENSRNOG00000003736_tx_3"; exon_id "9_54981122_54981175_-"; exonnum "10"; txlen "5675";
9	ensembl	exon	54983824	54983877	0	-	.	gene_id "ENSRNOG00000003736"; gene_version "9"; transcript_id "ENSRNOT00000129308"; transcript_version "1"; exon_number "10"; gene_name "Col5a2"; gene_source "ensembl"; gene_biotype "protein_coding"; transcript_name "Col5a2-204"; transcript_source "ensembl"; transcript_biotype "protein_coding"; exon_id "ENSRNOE00000309740"; exon_version "1"; tag "Ensembl_canonical";
9	ensembl	CDS	54983824	54983877	0	-	0	gene_id "ENSRNOG00000003736"; gene_version "9"; transcript_id "ENSRNOT00000129308"; transcript_version "1"; exon_number "10"; gene_name "Col5a2"; gene_source "ensembl"; gene_biotype "protein_coding"; transcript_name "Col5a2-204"; transcript_source "ensembl"; transcript_biotype "protein_coding"; protein_id "ENSRNOP00000106883"; protein_version "1"; tag "Ensembl_canonical";
9	ensembl	exon	54983824	54983877	0	-	.	gene_id "ENSRNOG00000003736"; gene_version "9"; transcript_id "ENSRNOT00000005073"; transcript_version "9"; exon_number "10"; gene_name "Col5a2"; gene_source "ensembl"; gene_biotype "protein_coding"; transcript_name "Col5a2-201"; transcript_source "ensembl"; transcript_biotype "protein_coding"; exon_id "ENSRNOE00000309740"; exon_version "1";
9	ensembl	CDS	54983824	54983877	0	-	0	gene_id "ENSRNOG00000003736"; gene_version "9"; transcript_id "ENSRNOT00000005073"; transcript_version "9"; exon_number "10"; gene_name "Col5a2"; gene_source "ensembl"; gene_biotype "protein_coding"; transcript_name "Col5a2-201"; transcript_source "ensembl"; transcript_biotype "protein_coding"; protein_id "ENSRNOP00000005073"; protein_version "8";
9	ensembl	exon	54983824	54983877	0	-	.	gene_id "ENSRNOG00000003736"; gene_version "9"; transcript_id "ENSRNOT00000099326"; transcript_version "2"; exon_number "12"; gene_name "Col5a2"; gene_source "ensembl"; gene_biotype "protein_coding"; transcript_name "Col5a2-202"; transcript_source "ensembl"; transcript_biotype "protein_coding"; exon_id "ENSRNOE00000309740"; exon_version "1";
9	ensembl	CDS	54983824	54983877	0	-	0	gene_id "ENSRNOG00000003736"; gene_version "9"; transcript_id "ENSRNOT00000099326"; transcript_version "2"; exon_number "12"; gene_name "Col5a2"; gene_source "ensembl"; gene_biotype "protein_coding"; transcript_name "Col5a2-202"; transcript_source "ensembl"; transcript_biotype "protein_coding"; protein_id "ENSRNOP00000086427"; protein_version "1";
9	ensembl	exon	54983824	54983877	0	-	.	gene_id "ENSRNOG00000003736"; gene_version "9"; transcript_id "ENSRNOT00000114323"; transcript_version "2"; exon_number "12"; gene_name "Col5a2"; gene_source "ensembl"; gene_biotype "protein_coding"; transcript_name "Col5a2-203"; transcript_source "ensembl"; transcript_biotype "protein_coding"; exon_id "ENSRNOE00000309740"; exon_version "1";
9	ensembl	CDS	54983824	54983877	0	-	0	gene_id "ENSRNOG00000003736"; gene_version "9"; transcript_id "ENSRNOT00000114323"; transcript_version "2"; exon_number "12"; gene_name "Col5a2"; gene_source "ensembl"; gene_biotype "protein_coding"; transcript_name "Col5a2-203"; transcript_source "ensembl"; transcript_biotype "protein_coding"; protein_id "ENSRNOP00000093325"; protein_version "1";
9	ENSEMBL114_rn	exon	54983824	54983877	0.122762348162185	-	.	gene_id "ENSRNOG00000003736"; transcript_id "ENSRNOG00000003736_tx_3"; exon_id "9_54983824_54983877_-"; exonnum "9"; txlen "5675";
9	ensembl	exon	54984504	54984557	0	-	.	gene_id "ENSRNOG00000003736"; gene_version "9"; transcript_id "ENSRNOT00000129308"; transcript_version "1"; exon_number "9"; gene_name "Col5a2"; gene_source "ensembl"; gene_biotype "protein_coding"; transcript_name "Col5a2-204"; transcript_source "ensembl"; transcript_biotype "protein_coding"; exon_id "ENSRNOE00000320124"; exon_version "1"; tag "Ensembl_canonical";
9	ensembl	CDS	54984504	54984557	0	-	0	gene_id "ENSRNOG00000003736"; gene_version "9"; transcript_id "ENSRNOT00000129308"; transcript_version "1"; exon_number "9"; gene_name "Col5a2"; gene_source "ensembl"; gene_biotype "protein_coding"; transcript_name "Col5a2-204"; transcript_source "ensembl"; transcript_biotype "protein_coding"; protein_id "ENSRNOP00000106883"; protein_version "1"; tag "Ensembl_canonical";
9	ensembl	exon	54984504	54984557	0	-	.	gene_id "ENSRNOG00000003736"; gene_version "9"; transcript_id "ENSRNOT00000005073"; transcript_version "9"; exon_number "9"; gene_name "Col5a2"; gene_source "ensembl"; gene_biotype "protein_coding"; transcript_name "Col5a2-201"; transcript_source "ensembl"; transcript_biotype "protein_coding"; exon_id "ENSRNOE00000320124"; exon_version "1";
9	ensembl	CDS	54984504	54984557	0	-	0	gene_id "ENSRNOG00000003736"; gene_version "9"; transcript_id "ENSRNOT00000005073"; transcript_version "9"; exon_number "9"; gene_name "Col5a2"; gene_source "ensembl"; gene_biotype "protein_coding"; transcript_name "Col5a2-201"; transcript_source "ensembl"; transcript_biotype "protein_coding"; protein_id "ENSRNOP00000005073"; protein_version "8";
9	ensembl	exon	54984504	54984557	0	-	.	gene_id "ENSRNOG00000003736"; gene_version "9"; transcript_id "ENSRNOT00000099326"; transcript_version "2"; exon_number "11"; gene_name "Col5a2"; gene_source "ensembl"; gene_biotype "protein_coding"; transcript_name "Col5a2-202"; transcript_source "ensembl"; transcript_biotype "protein_coding"; exon_id "ENSRNOE00000320124"; exon_version "1";
9	ensembl	CDS	54984504	54984557	0	-	0	gene_id "ENSRNOG00000003736"; gene_version "9"; transcript_id "ENSRNOT00000099326"; transcript_version "2"; exon_number "11"; gene_name "Col5a2"; gene_source "ensembl"; gene_biotype "protein_coding"; transcript_name "Col5a2-202"; transcript_source "ensembl"; transcript_biotype "protein_coding"; protein_id "ENSRNOP00000086427"; protein_version "1";
9	ensembl	exon	54984504	54984557	0	-	.	gene_id "ENSRNOG00000003736"; gene_version "9"; transcript_id "ENSRNOT00000114323"; transcript_version "2"; exon_number "11"; gene_name "Col5a2"; gene_source "ensembl"; gene_biotype "protein_coding"; transcript_name "Col5a2-203"; transcript_source "ensembl"; transcript_biotype "protein_coding"; exon_id "ENSRNOE00000320124"; exon_version "1";
9	ensembl	CDS	54984504	54984557	0	-	0	gene_id "ENSRNOG00000003736"; gene_version "9"; transcript_id "ENSRNOT00000114323"; transcript_version "2"; exon_number "11"; gene_name "Col5a2"; gene_source "ensembl"; gene_biotype "protein_coding"; transcript_name "Col5a2-203"; transcript_source "ensembl"; transcript_biotype "protein_coding"; protein_id "ENSRNOP00000093325"; protein_version "1";
9	ENSEMBL114_rn	exon	54984504	54984557	0.122762348162185	-	.	gene_id "ENSRNOG00000003736"; transcript_id "ENSRNOG00000003736_tx_3"; exon_id "9_54984504_54984557_-"; exonnum "8"; txlen "5675";
9	ensembl	exon	54984911	54984964	0	-	.	gene_id "ENSRNOG00000003736"; gene_version "9"; transcript_id "ENSRNOT00000129308"; transcript_version "1"; exon_number "8"; gene_name "Col5a2"; gene_source "ensembl"; gene_biotype "protein_coding"; transcript_name "Col5a2-204"; transcript_source "ensembl"; transcript_biotype "protein_coding"; exon_id "ENSRNOE00000293932"; exon_version "1"; tag "Ensembl_canonical";
9	ensembl	CDS	54984911	54984964	0	-	0	gene_id "ENSRNOG00000003736"; gene_version "9"; transcript_id "ENSRNOT00000129308"; transcript_version "1"; exon_number "8"; gene_name "Col5a2"; gene_source "ensembl"; gene_biotype "protein_coding"; transcript_name "Col5a2-204"; transcript_source "ensembl"; transcript_biotype "protein_coding"; protein_id "ENSRNOP00000106883"; protein_version "1"; tag "Ensembl_canonical";
9	ensembl	exon	54984911	54984964	0	-	.	gene_id "ENSRNOG00000003736"; gene_version "9"; transcript_id "ENSRNOT00000005073"; transcript_version "9"; exon_number "8"; gene_name "Col5a2"; gene_source "ensembl"; gene_biotype "protein_coding"; transcript_name "Col5a2-201"; transcript_source "ensembl"; transcript_biotype "protein_coding"; exon_id "ENSRNOE00000293932"; exon_version "1";
9	ensembl	CDS	54984911	54984964	0	-	0	gene_id "ENSRNOG00000003736"; gene_version "9"; transcript_id "ENSRNOT00000005073"; transcript_version "9"; exon_number "8"; gene_name "Col5a2"; gene_source "ensembl"; gene_biotype "protein_coding"; transcript_name "Col5a2-201"; transcript_source "ensembl"; transcript_biotype "protein_coding"; protein_id "ENSRNOP00000005073"; protein_version "8";
9	ensembl	exon	54984911	54984964	0	-	.	gene_id "ENSRNOG00000003736"; gene_version "9"; transcript_id "ENSRNOT00000099326"; transcript_version "2"; exon_number "10"; gene_name "Col5a2"; gene_source "ensembl"; gene_biotype "protein_coding"; transcript_name "Col5a2-202"; transcript_source "ensembl"; transcript_biotype "protein_coding"; exon_id "ENSRNOE00000293932"; exon_version "1";
9	ensembl	CDS	54984911	54984964	0	-	0	gene_id "ENSRNOG00000003736"; gene_version "9"; transcript_id "ENSRNOT00000099326"; transcript_version "2"; exon_number "10"; gene_name "Col5a2"; gene_source "ensembl"; gene_biotype "protein_coding"; transcript_name "Col5a2-202"; transcript_source "ensembl"; transcript_biotype "protein_coding"; protein_id "ENSRNOP00000086427"; protein_version "1";
9	ensembl	exon	54984911	54984964	0	-	.	gene_id "ENSRNOG00000003736"; gene_version "9"; transcript_id "ENSRNOT00000114323"; transcript_version "2"; exon_number "10"; gene_name "Col5a2"; gene_source "ensembl"; gene_biotype "protein_coding"; transcript_name "Col5a2-203"; transcript_source "ensembl"; transcript_biotype "protein_coding"; exon_id "ENSRNOE00000293932"; exon_version "1";
9	ensembl	CDS	54984911	54984964	0	-	0	gene_id "ENSRNOG00000003736"; gene_version "9"; transcript_id "ENSRNOT00000114323"; transcript_version "2"; exon_number "10"; gene_name "Col5a2"; gene_source "ensembl"; gene_biotype "protein_coding"; transcript_name "Col5a2-203"; transcript_source "ensembl"; transcript_biotype "protein_coding"; protein_id "ENSRNOP00000093325"; protein_version "1";
9	ENSEMBL114_rn	exon	54984911	54984964	0.122762348162185	-	.	gene_id "ENSRNOG00000003736"; transcript_id "ENSRNOG00000003736_tx_3"; exon_id "9_54984911_54984964_-"; exonnum "7"; txlen "5675";
9	ensembl	exon	54986247	54986291	0	-	.	gene_id "ENSRNOG00000003736"; gene_version "9"; transcript_id "ENSRNOT00000129308"; transcript_version "1"; exon_number "7"; gene_name "Col5a2"; gene_source "ensembl"; gene_biotype "protein_coding"; transcript_name "Col5a2-204"; transcript_source "ensembl"; transcript_biotype "protein_coding"; exon_id "ENSRNOE00000338640"; exon_version "1"; tag "Ensembl_canonical";
9	ensembl	CDS	54986247	54986291	0	-	0	gene_id "ENSRNOG00000003736"; gene_version "9"; transcript_id "ENSRNOT00000129308"; transcript_version "1"; exon_number "7"; gene_name "Col5a2"; gene_source "ensembl"; gene_biotype "protein_coding"; transcript_name "Col5a2-204"; transcript_source "ensembl"; transcript_biotype "protein_coding"; protein_id "ENSRNOP00000106883"; protein_version "1"; tag "Ensembl_canonical";
9	ensembl	exon	54986247	54986291	0	-	.	gene_id "ENSRNOG00000003736"; gene_version "9"; transcript_id "ENSRNOT00000005073"; transcript_version "9"; exon_number "7"; gene_name "Col5a2"; gene_source "ensembl"; gene_biotype "protein_coding"; transcript_name "Col5a2-201"; transcript_source "ensembl"; transcript_biotype "protein_coding"; exon_id "ENSRNOE00000338640"; exon_version "1";
9	ensembl	CDS	54986247	54986291	0	-	0	gene_id "ENSRNOG00000003736"; gene_version "9"; transcript_id "ENSRNOT00000005073"; transcript_version "9"; exon_number "7"; gene_name "Col5a2"; gene_source "ensembl"; gene_biotype "protein_coding"; transcript_name "Col5a2-201"; transcript_source "ensembl"; transcript_biotype "protein_coding"; protein_id "ENSRNOP00000005073"; protein_version "8";
9	ensembl	exon	54986247	54986291	0	-	.	gene_id "ENSRNOG00000003736"; gene_version "9"; transcript_id "ENSRNOT00000099326"; transcript_version "2"; exon_number "9"; gene_name "Col5a2"; gene_source "ensembl"; gene_biotype "protein_coding"; transcript_name "Col5a2-202"; transcript_source "ensembl"; transcript_biotype "protein_coding"; exon_id "ENSRNOE00000338640"; exon_version "1";
9	ensembl	CDS	54986247	54986291	0	-	0	gene_id "ENSRNOG00000003736"; gene_version "9"; transcript_id "ENSRNOT00000099326"; transcript_version "2"; exon_number "9"; gene_name "Col5a2"; gene_source "ensembl"; gene_biotype "protein_coding"; transcript_name "Col5a2-202"; transcript_source "ensembl"; transcript_biotype "protein_coding"; protein_id "ENSRNOP00000086427"; protein_version "1";
9	ensembl	exon	54986247	54986291	0	-	.	gene_id "ENSRNOG00000003736"; gene_version "9"; transcript_id "ENSRNOT00000114323"; transcript_version "2"; exon_number "9"; gene_name "Col5a2"; gene_source "ensembl"; gene_biotype "protein_coding"; transcript_name "Col5a2-203"; transcript_source "ensembl"; transcript_biotype "protein_coding"; exon_id "ENSRNOE00000338640"; exon_version "1";
9	ensembl	CDS	54986247	54986291	0	-	0	gene_id "ENSRNOG00000003736"; gene_version "9"; transcript_id "ENSRNOT00000114323"; transcript_version "2"; exon_number "9"; gene_name "Col5a2"; gene_source "ensembl"; gene_biotype "protein_coding"; transcript_name "Col5a2-203"; transcript_source "ensembl"; transcript_biotype "protein_coding"; protein_id "ENSRNOP00000093325"; protein_version "1";
9	ENSEMBL114_rn	exon	54986247	54986291	0.122762348162185	-	.	gene_id "ENSRNOG00000003736"; transcript_id "ENSRNOG00000003736_tx_3"; exon_id "9_54986247_54986291_-"; exonnum "6"; txlen "5675";
9	ensembl	exon	54988839	54988916	0	-	.	gene_id "ENSRNOG00000003736"; gene_version "9"; transcript_id "ENSRNOT00000129308"; transcript_version "1"; exon_number "6"; gene_name "Col5a2"; gene_source "ensembl"; gene_biotype "protein_coding"; transcript_name "Col5a2-204"; transcript_source "ensembl"; transcript_biotype "protein_coding"; exon_id "ENSRNOE00000035099"; exon_version "1"; tag "Ensembl_canonical";
9	ensembl	CDS	54988839	54988916	0	-	0	gene_id "ENSRNOG00000003736"; gene_version "9"; transcript_id "ENSRNOT00000129308"; transcript_version "1"; exon_number "6"; gene_name "Col5a2"; gene_source "ensembl"; gene_biotype "protein_coding"; transcript_name "Col5a2-204"; transcript_source "ensembl"; transcript_biotype "protein_coding"; protein_id "ENSRNOP00000106883"; protein_version "1"; tag "Ensembl_canonical";
9	ensembl	exon	54988839	54988916	0	-	.	gene_id "ENSRNOG00000003736"; gene_version "9"; transcript_id "ENSRNOT00000005073"; transcript_version "9"; exon_number "6"; gene_name "Col5a2"; gene_source "ensembl"; gene_biotype "protein_coding"; transcript_name "Col5a2-201"; transcript_source "ensembl"; transcript_biotype "protein_coding"; exon_id "ENSRNOE00000035099"; exon_version "1";
9	ensembl	CDS	54988839	54988916	0	-	0	gene_id "ENSRNOG00000003736"; gene_version "9"; transcript_id "ENSRNOT00000005073"; transcript_version "9"; exon_number "6"; gene_name "Col5a2"; gene_source "ensembl"; gene_biotype "protein_coding"; transcript_name "Col5a2-201"; transcript_source "ensembl"; transcript_biotype "protein_coding"; protein_id "ENSRNOP00000005073"; protein_version "8";
9	ensembl	exon	54988839	54988916	0	-	.	gene_id "ENSRNOG00000003736"; gene_version "9"; transcript_id "ENSRNOT00000099326"; transcript_version "2"; exon_number "8"; gene_name "Col5a2"; gene_source "ensembl"; gene_biotype "protein_coding"; transcript_name "Col5a2-202"; transcript_source "ensembl"; transcript_biotype "protein_coding"; exon_id "ENSRNOE00000035099"; exon_version "1";
9	ensembl	CDS	54988839	54988916	0	-	0	gene_id "ENSRNOG00000003736"; gene_version "9"; transcript_id "ENSRNOT00000099326"; transcript_version "2"; exon_number "8"; gene_name "Col5a2"; gene_source "ensembl"; gene_biotype "protein_coding"; transcript_name "Col5a2-202"; transcript_source "ensembl"; transcript_biotype "protein_coding"; protein_id "ENSRNOP00000086427"; protein_version "1";
9	ensembl	exon	54988839	54988916	0	-	.	gene_id "ENSRNOG00000003736"; gene_version "9"; transcript_id "ENSRNOT00000114323"; transcript_version "2"; exon_number "8"; gene_name "Col5a2"; gene_source "ensembl"; gene_biotype "protein_coding"; transcript_name "Col5a2-203"; transcript_source "ensembl"; transcript_biotype "protein_coding"; exon_id "ENSRNOE00000035099"; exon_version "1";
9	ensembl	CDS	54988839	54988916	0	-	0	gene_id "ENSRNOG00000003736"; gene_version "9"; transcript_id "ENSRNOT00000114323"; transcript_version "2"; exon_number "8"; gene_name "Col5a2"; gene_source "ensembl"; gene_biotype "protein_coding"; transcript_name "Col5a2-203"; transcript_source "ensembl"; transcript_biotype "protein_coding"; protein_id "ENSRNOP00000093325"; protein_version "1";
9	ENSEMBL114_rn	exon	54988839	54988916	0.122762348162185	-	.	gene_id "ENSRNOG00000003736"; transcript_id "ENSRNOG00000003736_tx_3"; exon_id "9_54988839_54988916_-"; exonnum "5"; txlen "5675";
9	ensembl	exon	54991168	54991278	0	-	.	gene_id "ENSRNOG00000003736"; gene_version "9"; transcript_id "ENSRNOT00000129308"; transcript_version "1"; exon_number "5"; gene_name "Col5a2"; gene_source "ensembl"; gene_biotype "protein_coding"; transcript_name "Col5a2-204"; transcript_source "ensembl"; transcript_biotype "protein_coding"; exon_id "ENSRNOE00000035083"; exon_version "1"; tag "Ensembl_canonical";
9	ensembl	CDS	54991168	54991278	0	-	0	gene_id "ENSRNOG00000003736"; gene_version "9"; transcript_id "ENSRNOT00000129308"; transcript_version "1"; exon_number "5"; gene_name "Col5a2"; gene_source "ensembl"; gene_biotype "protein_coding"; transcript_name "Col5a2-204"; transcript_source "ensembl"; transcript_biotype "protein_coding"; protein_id "ENSRNOP00000106883"; protein_version "1"; tag "Ensembl_canonical";
9	ensembl	exon	54991168	54991278	0	-	.	gene_id "ENSRNOG00000003736"; gene_version "9"; transcript_id "ENSRNOT00000005073"; transcript_version "9"; exon_number "5"; gene_name "Col5a2"; gene_source "ensembl"; gene_biotype "protein_coding"; transcript_name "Col5a2-201"; transcript_source "ensembl"; transcript_biotype "protein_coding"; exon_id "ENSRNOE00000035083"; exon_version "1";
9	ensembl	CDS	54991168	54991278	0	-	0	gene_id "ENSRNOG00000003736"; gene_version "9"; transcript_id "ENSRNOT00000005073"; transcript_version "9"; exon_number "5"; gene_name "Col5a2"; gene_source "ensembl"; gene_biotype "protein_coding"; transcript_name "Col5a2-201"; transcript_source "ensembl"; transcript_biotype "protein_coding"; protein_id "ENSRNOP00000005073"; protein_version "8";
9	ensembl	exon	54991168	54991278	0	-	.	gene_id "ENSRNOG00000003736"; gene_version "9"; transcript_id "ENSRNOT00000099326"; transcript_version "2"; exon_number "7"; gene_name "Col5a2"; gene_source "ensembl"; gene_biotype "protein_coding"; transcript_name "Col5a2-202"; transcript_source "ensembl"; transcript_biotype "protein_coding"; exon_id "ENSRNOE00000035083"; exon_version "1";
9	ensembl	CDS	54991168	54991278	0	-	0	gene_id "ENSRNOG00000003736"; gene_version "9"; transcript_id "ENSRNOT00000099326"; transcript_version "2"; exon_number "7"; gene_name "Col5a2"; gene_source "ensembl"; gene_biotype "protein_coding"; transcript_name "Col5a2-202"; transcript_source "ensembl"; transcript_biotype "protein_coding"; protein_id "ENSRNOP00000086427"; protein_version "1";
9	ensembl	exon	54991168	54991278	0	-	.	gene_id "ENSRNOG00000003736"; gene_version "9"; transcript_id "ENSRNOT00000114323"; transcript_version "2"; exon_number "7"; gene_name "Col5a2"; gene_source "ensembl"; gene_biotype "protein_coding"; transcript_name "Col5a2-203"; transcript_source "ensembl"; transcript_biotype "protein_coding"; exon_id "ENSRNOE00000035083"; exon_version "1";
9	ensembl	CDS	54991168	54991278	0	-	0	gene_id "ENSRNOG00000003736"; gene_version "9"; transcript_id "ENSRNOT00000114323"; transcript_version "2"; exon_number "7"; gene_name "Col5a2"; gene_source "ensembl"; gene_biotype "protein_coding"; transcript_name "Col5a2-203"; transcript_source "ensembl"; transcript_biotype "protein_coding"; protein_id "ENSRNOP00000093325"; protein_version "1";
9	ENSEMBL114_rn	exon	54991168	54991278	0.122762348162185	-	.	gene_id "ENSRNOG00000003736"; transcript_id "ENSRNOG00000003736_tx_3"; exon_id "9_54991168_54991278_-"; exonnum "4"; txlen "5675";
9	ensembl	exon	54996803	54996856	0	-	.	gene_id "ENSRNOG00000003736"; gene_version "9"; transcript_id "ENSRNOT00000129308"; transcript_version "1"; exon_number "4"; gene_name "Col5a2"; gene_source "ensembl"; gene_biotype "protein_coding"; transcript_name "Col5a2-204"; transcript_source "ensembl"; transcript_biotype "protein_coding"; exon_id "ENSRNOE00000035069"; exon_version "1"; tag "Ensembl_canonical";
9	ensembl	CDS	54996803	54996856	0	-	0	gene_id "ENSRNOG00000003736"; gene_version "9"; transcript_id "ENSRNOT00000129308"; transcript_version "1"; exon_number "4"; gene_name "Col5a2"; gene_source "ensembl"; gene_biotype "protein_coding"; transcript_name "Col5a2-204"; transcript_source "ensembl"; transcript_biotype "protein_coding"; protein_id "ENSRNOP00000106883"; protein_version "1"; tag "Ensembl_canonical";
9	ensembl	exon	54996803	54996856	0	-	.	gene_id "ENSRNOG00000003736"; gene_version "9"; transcript_id "ENSRNOT00000005073"; transcript_version "9"; exon_number "4"; gene_name "Col5a2"; gene_source "ensembl"; gene_biotype "protein_coding"; transcript_name "Col5a2-201"; transcript_source "ensembl"; transcript_biotype "protein_coding"; exon_id "ENSRNOE00000035069"; exon_version "1";
9	ensembl	CDS	54996803	54996856	0	-	0	gene_id "ENSRNOG00000003736"; gene_version "9"; transcript_id "ENSRNOT00000005073"; transcript_version "9"; exon_number "4"; gene_name "Col5a2"; gene_source "ensembl"; gene_biotype "protein_coding"; transcript_name "Col5a2-201"; transcript_source "ensembl"; transcript_biotype "protein_coding"; protein_id "ENSRNOP00000005073"; protein_version "8";
9	ensembl	exon	54996803	54996856	0	-	.	gene_id "ENSRNOG00000003736"; gene_version "9"; transcript_id "ENSRNOT00000099326"; transcript_version "2"; exon_number "6"; gene_name "Col5a2"; gene_source "ensembl"; gene_biotype "protein_coding"; transcript_name "Col5a2-202"; transcript_source "ensembl"; transcript_biotype "protein_coding"; exon_id "ENSRNOE00000035069"; exon_version "1";
9	ensembl	CDS	54996803	54996856	0	-	0	gene_id "ENSRNOG00000003736"; gene_version "9"; transcript_id "ENSRNOT00000099326"; transcript_version "2"; exon_number "6"; gene_name "Col5a2"; gene_source "ensembl"; gene_biotype "protein_coding"; transcript_name "Col5a2-202"; transcript_source "ensembl"; transcript_biotype "protein_coding"; protein_id "ENSRNOP00000086427"; protein_version "1";
9	ensembl	exon	54996803	54996856	0	-	.	gene_id "ENSRNOG00000003736"; gene_version "9"; transcript_id "ENSRNOT00000114323"; transcript_version "2"; exon_number "6"; gene_name "Col5a2"; gene_source "ensembl"; gene_biotype "protein_coding"; transcript_name "Col5a2-203"; transcript_source "ensembl"; transcript_biotype "protein_coding"; exon_id "ENSRNOE00000035069"; exon_version "1";
9	ensembl	CDS	54996803	54996856	0	-	0	gene_id "ENSRNOG00000003736"; gene_version "9"; transcript_id "ENSRNOT00000114323"; transcript_version "2"; exon_number "6"; gene_name "Col5a2"; gene_source "ensembl"; gene_biotype "protein_coding"; transcript_name "Col5a2-203"; transcript_source "ensembl"; transcript_biotype "protein_coding"; protein_id "ENSRNOP00000093325"; protein_version "1";
9	ENSEMBL114_rn	exon	54996803	54996856	0.122762348162185	-	.	gene_id "ENSRNOG00000003736"; transcript_id "ENSRNOG00000003736_tx_3"; exon_id "9_54996803_54996856_-"; exonnum "3"; txlen "5675";
9	ensembl	exon	54998200	54998232	0	-	.	gene_id "ENSRNOG00000003736"; gene_version "9"; transcript_id "ENSRNOT00000129308"; transcript_version "1"; exon_number "3"; gene_name "Col5a2"; gene_source "ensembl"; gene_biotype "protein_coding"; transcript_name "Col5a2-204"; transcript_source "ensembl"; transcript_biotype "protein_coding"; exon_id "ENSRNOE00000550834"; exon_version "1"; tag "Ensembl_canonical";
9	ensembl	CDS	54998200	54998232	0	-	0	gene_id "ENSRNOG00000003736"; gene_version "9"; transcript_id "ENSRNOT00000129308"; transcript_version "1"; exon_number "3"; gene_name "Col5a2"; gene_source "ensembl"; gene_biotype "protein_coding"; transcript_name "Col5a2-204"; transcript_source "ensembl"; transcript_biotype "protein_coding"; protein_id "ENSRNOP00000106883"; protein_version "1"; tag "Ensembl_canonical";
9	ensembl	exon	54998200	54998232	0	-	.	gene_id "ENSRNOG00000003736"; gene_version "9"; transcript_id "ENSRNOT00000099326"; transcript_version "2"; exon_number "5"; gene_name "Col5a2"; gene_source "ensembl"; gene_biotype "protein_coding"; transcript_name "Col5a2-202"; transcript_source "ensembl"; transcript_biotype "protein_coding"; exon_id "ENSRNOE00000550834"; exon_version "1";
9	ensembl	CDS	54998200	54998232	0	-	0	gene_id "ENSRNOG00000003736"; gene_version "9"; transcript_id "ENSRNOT00000099326"; transcript_version "2"; exon_number "5"; gene_name "Col5a2"; gene_source "ensembl"; gene_biotype "protein_coding"; transcript_name "Col5a2-202"; transcript_source "ensembl"; transcript_biotype "protein_coding"; protein_id "ENSRNOP00000086427"; protein_version "1";
9	ensembl	exon	54998200	54998232	0	-	.	gene_id "ENSRNOG00000003736"; gene_version "9"; transcript_id "ENSRNOT00000114323"; transcript_version "2"; exon_number "5"; gene_name "Col5a2"; gene_source "ensembl"; gene_biotype "protein_coding"; transcript_name "Col5a2-203"; transcript_source "ensembl"; transcript_biotype "protein_coding"; exon_id "ENSRNOE00000550834"; exon_version "1";
9	ensembl	CDS	54998200	54998232	0	-	0	gene_id "ENSRNOG00000003736"; gene_version "9"; transcript_id "ENSRNOT00000114323"; transcript_version "2"; exon_number "5"; gene_name "Col5a2"; gene_source "ensembl"; gene_biotype "protein_coding"; transcript_name "Col5a2-203"; transcript_source "ensembl"; transcript_biotype "protein_coding"; protein_id "ENSRNOP00000093325"; protein_version "1";
9	ENSEMBL114_rn	exon	54998200	54998232	0.122762348162185	-	.	gene_id "ENSRNOG00000003736"; transcript_id "ENSRNOG00000003736_tx_3"; exon_id "9_54998200_54998232_-"; exonnum "2"; txlen "5675";
9	ensembl	exon	54998808	54998833	0	-	.	gene_id "ENSRNOG00000003736"; gene_version "9"; transcript_id "ENSRNOT00000114323"; transcript_version "2"; exon_number "4"; gene_name "Col5a2"; gene_source "ensembl"; gene_biotype "protein_coding"; transcript_name "Col5a2-203"; transcript_source "ensembl"; transcript_biotype "protein_coding"; exon_id "ENSRNOE00000530842"; exon_version "1";
9	ensembl	CDS	54998808	54998833	0	-	2	gene_id "ENSRNOG00000003736"; gene_version "9"; transcript_id "ENSRNOT00000114323"; transcript_version "2"; exon_number "4"; gene_name "Col5a2"; gene_source "ensembl"; gene_biotype "protein_coding"; transcript_name "Col5a2-203"; transcript_source "ensembl"; transcript_biotype "protein_coding"; protein_id "ENSRNOP00000093325"; protein_version "1";
9	ensembl	exon	54999186	54999250	0	-	.	gene_id "ENSRNOG00000003736"; gene_version "9"; transcript_id "ENSRNOT00000005073"; transcript_version "9"; exon_number "3"; gene_name "Col5a2"; gene_source "ensembl"; gene_biotype "protein_coding"; transcript_name "Col5a2-201"; transcript_source "ensembl"; transcript_biotype "protein_coding"; exon_id "ENSRNOE00000648581"; exon_version "1";
9	ensembl	CDS	54999186	54999250	0	-	2	gene_id "ENSRNOG00000003736"; gene_version "9"; transcript_id "ENSRNOT00000005073"; transcript_version "9"; exon_number "3"; gene_name "Col5a2"; gene_source "ensembl"; gene_biotype "protein_coding"; transcript_name "Col5a2-201"; transcript_source "ensembl"; transcript_biotype "protein_coding"; protein_id "ENSRNOP00000005073"; protein_version "8";
9	ensembl	exon	54999218	54999250	0	-	.	gene_id "ENSRNOG00000003736"; gene_version "9"; transcript_id "ENSRNOT00000099326"; transcript_version "2"; exon_number "4"; gene_name "Col5a2"; gene_source "ensembl"; gene_biotype "protein_coding"; transcript_name "Col5a2-202"; transcript_source "ensembl"; transcript_biotype "protein_coding"; exon_id "ENSRNOE00000601248"; exon_version "1";
9	ensembl	CDS	54999218	54999250	0	-	0	gene_id "ENSRNOG00000003736"; gene_version "9"; transcript_id "ENSRNOT00000099326"; transcript_version "2"; exon_number "4"; gene_name "Col5a2"; gene_source "ensembl"; gene_biotype "protein_coding"; transcript_name "Col5a2-202"; transcript_source "ensembl"; transcript_biotype "protein_coding"; protein_id "ENSRNOP00000086427"; protein_version "1";
9	ENSEMBL114_rn	exon	54999218	54999250	0.122762348162185	-	.	gene_id "ENSRNOG00000003736"; transcript_id "ENSRNOG00000003736_tx_3"; exon_id "9_54999218_54999250_-"; exonnum "1"; txlen "5675";
9	ensembl	exon	55000542	55000559	0	-	.	gene_id "ENSRNOG00000003736"; gene_version "9"; transcript_id "ENSRNOT00000114323"; transcript_version "2"; exon_number "3"; gene_name "Col5a2"; gene_source "ensembl"; gene_biotype "protein_coding"; transcript_name "Col5a2-203"; transcript_source "ensembl"; transcript_biotype "protein_coding"; exon_id "ENSRNOE00000765364"; exon_version "1";
9	ensembl	CDS	55000542	55000559	0	-	2	gene_id "ENSRNOG00000003736"; gene_version "9"; transcript_id "ENSRNOT00000114323"; transcript_version "2"; exon_number "3"; gene_name "Col5a2"; gene_source "ensembl"; gene_biotype "protein_coding"; transcript_name "Col5a2-203"; transcript_source "ensembl"; transcript_biotype "protein_coding"; protein_id "ENSRNOP00000093325"; protein_version "1";
9	ensembl	exon	55000546	55000559	0	-	.	gene_id "ENSRNOG00000003736"; gene_version "9"; transcript_id "ENSRNOT00000099326"; transcript_version "2"; exon_number "3"; gene_name "Col5a2"; gene_source "ensembl"; gene_biotype "protein_coding"; transcript_name "Col5a2-202"; transcript_source "ensembl"; transcript_biotype "protein_coding"; exon_id "ENSRNOE00000691563"; exon_version "1";
9	ensembl	CDS	55000546	55000559	0	-	2	gene_id "ENSRNOG00000003736"; gene_version "9"; transcript_id "ENSRNOT00000099326"; transcript_version "2"; exon_number "3"; gene_name "Col5a2"; gene_source "ensembl"; gene_biotype "protein_coding"; transcript_name "Col5a2-202"; transcript_source "ensembl"; transcript_biotype "protein_coding"; protein_id "ENSRNOP00000086427"; protein_version "1";
9	ensembl	exon	55005998	55006278	0	-	.	gene_id "ENSRNOG00000003736"; gene_version "9"; transcript_id "ENSRNOT00000129308"; transcript_version "1"; exon_number "2"; gene_name "Col5a2"; gene_source "ensembl"; gene_biotype "protein_coding"; transcript_name "Col5a2-204"; transcript_source "ensembl"; transcript_biotype "protein_coding"; exon_id "ENSRNOE00000690822"; exon_version "1"; tag "Ensembl_canonical";
9	ensembl	CDS	55005998	55006278	0	-	2	gene_id "ENSRNOG00000003736"; gene_version "9"; transcript_id "ENSRNOT00000129308"; transcript_version "1"; exon_number "2"; gene_name "Col5a2"; gene_source "ensembl"; gene_biotype "protein_coding"; transcript_name "Col5a2-204"; transcript_source "ensembl"; transcript_biotype "protein_coding"; protein_id "ENSRNOP00000106883"; protein_version "1"; tag "Ensembl_canonical";
9	ensembl	exon	55006036	55006278	0	-	.	gene_id "ENSRNOG00000003736"; gene_version "9"; transcript_id "ENSRNOT00000005073"; transcript_version "9"; exon_number "2"; gene_name "Col5a2"; gene_source "ensembl"; gene_biotype "protein_coding"; transcript_name "Col5a2-201"; transcript_source "ensembl"; transcript_biotype "protein_coding"; exon_id "ENSRNOE00000659247"; exon_version "1";
9	ensembl	CDS	55006036	55006278	0	-	2	gene_id "ENSRNOG00000003736"; gene_version "9"; transcript_id "ENSRNOT00000005073"; transcript_version "9"; exon_number "2"; gene_name "Col5a2"; gene_source "ensembl"; gene_biotype "protein_coding"; transcript_name "Col5a2-201"; transcript_source "ensembl"; transcript_biotype "protein_coding"; protein_id "ENSRNOP00000005073"; protein_version "8";
9	ensembl	exon	55006054	55006278	0	-	.	gene_id "ENSRNOG00000003736"; gene_version "9"; transcript_id "ENSRNOT00000099326"; transcript_version "2"; exon_number "2"; gene_name "Col5a2"; gene_source "ensembl"; gene_biotype "protein_coding"; transcript_name "Col5a2-202"; transcript_source "ensembl"; transcript_biotype "protein_coding"; exon_id "ENSRNOE00000035053"; exon_version "6";
9	ensembl	CDS	55006054	55006278	0	-	2	gene_id "ENSRNOG00000003736"; gene_version "9"; transcript_id "ENSRNOT00000099326"; transcript_version "2"; exon_number "2"; gene_name "Col5a2"; gene_source "ensembl"; gene_biotype "protein_coding"; transcript_name "Col5a2-202"; transcript_source "ensembl"; transcript_biotype "protein_coding"; protein_id "ENSRNOP00000086427"; protein_version "1";
9	ensembl	exon	55006054	55006278	0	-	.	gene_id "ENSRNOG00000003736"; gene_version "9"; transcript_id "ENSRNOT00000114323"; transcript_version "2"; exon_number "2"; gene_name "Col5a2"; gene_source "ensembl"; gene_biotype "protein_coding"; transcript_name "Col5a2-203"; transcript_source "ensembl"; transcript_biotype "protein_coding"; exon_id "ENSRNOE00000035053"; exon_version "6";
9	ensembl	CDS	55006054	55006278	0	-	2	gene_id "ENSRNOG00000003736"; gene_version "9"; transcript_id "ENSRNOT00000114323"; transcript_version "2"; exon_number "2"; gene_name "Col5a2"; gene_source "ensembl"; gene_biotype "protein_coding"; transcript_name "Col5a2-203"; transcript_source "ensembl"; transcript_biotype "protein_coding"; protein_id "ENSRNOP00000093325"; protein_version "1";
9	ensembl	gene	55064854	55064983	0	-	.	gene_id "ENSRNOG00000063837"; gene_version "2"; gene_name "LOC120094964"; gene_source "ensembl"; gene_biotype "snRNA";
9	ensembl	transcript	55064854	55064983	0	-	.	gene_id "ENSRNOG00000063837"; gene_version "2"; transcript_id "ENSRNOT00000116803"; transcript_version "2"; gene_name "LOC120094964"; gene_source "ensembl"; gene_biotype "snRNA"; transcript_name "LOC120094964-201"; transcript_source "ensembl"; transcript_biotype "snRNA"; tag "Ensembl_canonical";
9	ensembl	exon	55064854	55064983	0	-	.	gene_id "ENSRNOG00000063837"; gene_version "2"; transcript_id "ENSRNOT00000116803"; transcript_version "2"; exon_number "1"; gene_name "LOC120094964"; gene_source "ensembl"; gene_biotype "snRNA"; transcript_name "LOC120094964-201"; transcript_source "ensembl"; transcript_biotype "snRNA"; exon_id "ENSRNOE00000643272"; exon_version "1"; tag "Ensembl_canonical";
9	ensembl	CDS	55089907	55090000	0	-	0	gene_id "ENSRNOG00000003736"; gene_version "9"; transcript_id "ENSRNOT00000129308"; transcript_version "1"; exon_number "1"; gene_name "Col5a2"; gene_source "ensembl"; gene_biotype "protein_coding"; transcript_name "Col5a2-204"; transcript_source "ensembl"; transcript_biotype "protein_coding"; protein_id "ENSRNOP00000106883"; protein_version "1"; tag "Ensembl_canonical";
9	ensembl	CDS	55089907	55090000	0	-	0	gene_id "ENSRNOG00000003736"; gene_version "9"; transcript_id "ENSRNOT00000005073"; transcript_version "9"; exon_number "1"; gene_name "Col5a2"; gene_source "ensembl"; gene_biotype "protein_coding"; transcript_name "Col5a2-201"; transcript_source "ensembl"; transcript_biotype "protein_coding"; protein_id "ENSRNOP00000005073"; protein_version "8";
9	ensembl	CDS	55089907	55090000	0	-	0	gene_id "ENSRNOG00000003736"; gene_version "9"; transcript_id "ENSRNOT00000099326"; transcript_version "2"; exon_number "1"; gene_name "Col5a2"; gene_source "ensembl"; gene_biotype "protein_coding"; transcript_name "Col5a2-202"; transcript_source "ensembl"; transcript_biotype "protein_coding"; protein_id "ENSRNOP00000086427"; protein_version "1";
9	ensembl	CDS	55089907	55090000	0	-	0	gene_id "ENSRNOG00000003736"; gene_version "9"; transcript_id "ENSRNOT00000114323"; transcript_version "2"; exon_number "1"; gene_name "Col5a2"; gene_source "ensembl"; gene_biotype "protein_coding"; transcript_name "Col5a2-203"; transcript_source "ensembl"; transcript_biotype "protein_coding"; protein_id "ENSRNOP00000093325"; protein_version "1";
9	ensembl	exon	55089907	55090150	0	-	.	gene_id "ENSRNOG00000003736"; gene_version "9"; transcript_id "ENSRNOT00000129308"; transcript_version "1"; exon_number "1"; gene_name "Col5a2"; gene_source "ensembl"; gene_biotype "protein_coding"; transcript_name "Col5a2-204"; transcript_source "ensembl"; transcript_biotype "protein_coding"; exon_id "ENSRNOE00000632345"; exon_version "1"; tag "Ensembl_canonical";
9	ensembl	exon	55089907	55090150	0	-	.	gene_id "ENSRNOG00000003736"; gene_version "9"; transcript_id "ENSRNOT00000005073"; transcript_version "9"; exon_number "1"; gene_name "Col5a2"; gene_source "ensembl"; gene_biotype "protein_coding"; transcript_name "Col5a2-201"; transcript_source "ensembl"; transcript_biotype "protein_coding"; exon_id "ENSRNOE00000632345"; exon_version "1";
9	ensembl	exon	55089907	55090150	0	-	.	gene_id "ENSRNOG00000003736"; gene_version "9"; transcript_id "ENSRNOT00000099326"; transcript_version "2"; exon_number "1"; gene_name "Col5a2"; gene_source "ensembl"; gene_biotype "protein_coding"; transcript_name "Col5a2-202"; transcript_source "ensembl"; transcript_biotype "protein_coding"; exon_id "ENSRNOE00000632345"; exon_version "1";
9	ensembl	exon	55089907	55090150	0	-	.	gene_id "ENSRNOG00000003736"; gene_version "9"; transcript_id "ENSRNOT00000114323"; transcript_version "2"; exon_number "1"; gene_name "Col5a2"; gene_source "ensembl"; gene_biotype "protein_coding"; transcript_name "Col5a2-203"; transcript_source "ensembl"; transcript_biotype "protein_coding"; exon_id "ENSRNOE00000632345"; exon_version "1";
9	ensembl	start_codon	55089998	55090000	0	-	0	gene_id "ENSRNOG00000003736"; gene_version "9"; transcript_id "ENSRNOT00000129308"; transcript_version "1"; exon_number "1"; gene_name "Col5a2"; gene_source "ensembl"; gene_biotype "protein_coding"; transcript_name "Col5a2-204"; transcript_source "ensembl"; transcript_biotype "protein_coding"; tag "Ensembl_canonical";
9	ensembl	start_codon	55089998	55090000	0	-	0	gene_id "ENSRNOG00000003736"; gene_version "9"; transcript_id "ENSRNOT00000005073"; transcript_version "9"; exon_number "1"; gene_name "Col5a2"; gene_source "ensembl"; gene_biotype "protein_coding"; transcript_name "Col5a2-201"; transcript_source "ensembl"; transcript_biotype "protein_coding";
9	ensembl	start_codon	55089998	55090000	0	-	0	gene_id "ENSRNOG00000003736"; gene_version "9"; transcript_id "ENSRNOT00000099326"; transcript_version "2"; exon_number "1"; gene_name "Col5a2"; gene_source "ensembl"; gene_biotype "protein_coding"; transcript_name "Col5a2-202"; transcript_source "ensembl"; transcript_biotype "protein_coding";
9	ensembl	start_codon	55089998	55090000	0	-	0	gene_id "ENSRNOG00000003736"; gene_version "9"; transcript_id "ENSRNOT00000114323"; transcript_version "2"; exon_number "1"; gene_name "Col5a2"; gene_source "ensembl"; gene_biotype "protein_coding"; transcript_name "Col5a2-203"; transcript_source "ensembl"; transcript_biotype "protein_coding";
9	ensembl	five_prime_utr	55090001	55090150	0	-	.	gene_id "ENSRNOG00000003736"; gene_version "9"; transcript_id "ENSRNOT00000129308"; transcript_version "1"; gene_name "Col5a2"; gene_source "ensembl"; gene_biotype "protein_coding"; transcript_name "Col5a2-204"; transcript_source "ensembl"; transcript_biotype "protein_coding"; tag "Ensembl_canonical";
9	ensembl	five_prime_utr	55090001	55090150	0	-	.	gene_id "ENSRNOG00000003736"; gene_version "9"; transcript_id "ENSRNOT00000005073"; transcript_version "9"; gene_name "Col5a2"; gene_source "ensembl"; gene_biotype "protein_coding"; transcript_name "Col5a2-201"; transcript_source "ensembl"; transcript_biotype "protein_coding";
9	ensembl	five_prime_utr	55090001	55090150	0	-	.	gene_id "ENSRNOG00000003736"; gene_version "9"; transcript_id "ENSRNOT00000099326"; transcript_version "2"; gene_name "Col5a2"; gene_source "ensembl"; gene_biotype "protein_coding"; transcript_name "Col5a2-202"; transcript_source "ensembl"; transcript_biotype "protein_coding";
9	ensembl	five_prime_utr	55090001	55090150	0	-	.	gene_id "ENSRNOG00000003736"; gene_version "9"; transcript_id "ENSRNOT00000114323"; transcript_version "2"; gene_name "Col5a2"; gene_source "ensembl"; gene_biotype "protein_coding"; transcript_name "Col5a2-203"; transcript_source "ensembl"; transcript_biotype "protein_coding";
9	ensembl	exon	55102391	55103032	0	-	.	gene_id "ENSRNOG00000077361"; gene_version "1"; transcript_id "ENSRNOT00000170013"; transcript_version "1"; exon_number "3"; gene_source "ensembl"; gene_biotype "lncRNA"; transcript_source "ensembl"; transcript_biotype "lncRNA"; exon_id "ENSRNOE00000739721"; exon_version "1";
9	ENSEMBL114_rn	exon	55102391	55103032	0.0863934432293258	-	.	gene_id "ENSRNOG00000077361"; transcript_id "ENSRNOG00000077361_tx_9"; exon_id "9_55102391_55103032_-"; exonnum "3"; txlen "1122";
9	ensembl	transcript	55102391	55174409	0	-	.	gene_id "ENSRNOG00000077361"; gene_version "1"; transcript_id "ENSRNOT00000170013"; transcript_version "1"; gene_source "ensembl"; gene_biotype "lncRNA"; transcript_source "ensembl"; transcript_biotype "lncRNA";
9	ensembl	gene	55102391	55238027	0	-	.	gene_id "ENSRNOG00000077361"; gene_version "1"; gene_source "ensembl"; gene_biotype "lncRNA";
9	ensembl	exon	55170337	55172517	0	-	.	gene_id "ENSRNOG00000077361"; gene_version "1"; transcript_id "ENSRNOT00000125750"; transcript_version "1"; exon_number "3"; gene_source "ensembl"; gene_biotype "lncRNA"; transcript_source "ensembl"; transcript_biotype "lncRNA"; exon_id "ENSRNOE00000701105"; exon_version "1"; tag "Ensembl_canonical";
9	ensembl	transcript	55170337	55176921	0	-	.	gene_id "ENSRNOG00000077361"; gene_version "1"; transcript_id "ENSRNOT00000125750"; transcript_version "1"; gene_source "ensembl"; gene_biotype "lncRNA"; transcript_source "ensembl"; transcript_biotype "lncRNA"; tag "Ensembl_canonical";
9	ensembl	exon	55170425	55172517	0	-	.	gene_id "ENSRNOG00000077361"; gene_version "1"; transcript_id "ENSRNOT00000123665"; transcript_version "1"; exon_number "3"; gene_source "ensembl"; gene_biotype "lncRNA"; transcript_source "ensembl"; transcript_biotype "lncRNA"; exon_id "ENSRNOE00000752196"; exon_version "1";
9	ENSEMBL114_rn	exon	55170425	55172517	0.156960585074614	-	.	gene_id "ENSRNOG00000077361"; transcript_id "ENSRNOG00000077361_tx_2"; exon_id "9_55170425_55172517_-"; exonnum "3"; txlen "2573";
9	ensembl	transcript	55170425	55185244	0	-	.	gene_id "ENSRNOG00000077361"; gene_version "1"; transcript_id "ENSRNOT00000123665"; transcript_version "1"; gene_source "ensembl"; gene_biotype "lncRNA"; transcript_source "ensembl"; transcript_biotype "lncRNA";
9	ensembl	exon	55171709	55172517	0	-	.	gene_id "ENSRNOG00000077361"; gene_version "1"; transcript_id "ENSRNOT00000157389"; transcript_version "1"; exon_number "3"; gene_source "ensembl"; gene_biotype "lncRNA"; transcript_source "ensembl"; transcript_biotype "lncRNA"; exon_id "ENSRNOE00000713423"; exon_version "1";
9	ensembl	transcript	55171709	55238027	0	-	.	gene_id "ENSRNOG00000077361"; gene_version "1"; transcript_id "ENSRNOT00000157389"; transcript_version "1"; gene_source "ensembl"; gene_biotype "lncRNA"; transcript_source "ensembl"; transcript_biotype "lncRNA";
9	sraer114_es	exon	55172597	55172658	0.0945863050072243	-	.	gene_id "ENSRNOG00000077361"; transcript_id "ENSRNOG00000077361_tx_6"; exon_id "9_55172597_55172658_-"; exonnum "3"; txlen "741";
9	sraer114_es	exon	55172597	55172658	0.0915650707834588	-	.	gene_id "ENSRNOG00000077361"; transcript_id "ENSRNOG00000077361_tx_8"; exon_id "9_55172597_55172658_-"; exonnum "3"; txlen "542";
9	ensembl	exon	55173292	55173375	0	-	.	gene_id "ENSRNOG00000077361"; gene_version "1"; transcript_id "ENSRNOT00000170013"; transcript_version "1"; exon_number "2"; gene_source "ensembl"; gene_biotype "lncRNA"; transcript_source "ensembl"; transcript_biotype "lncRNA"; exon_id "ENSRNOE00000765449"; exon_version "1";
9	ensembl	exon	55173292	55173375	0	-	.	gene_id "ENSRNOG00000077361"; gene_version "1"; transcript_id "ENSRNOT00000123665"; transcript_version "1"; exon_number "2"; gene_source "ensembl"; gene_biotype "lncRNA"; transcript_source "ensembl"; transcript_biotype "lncRNA"; exon_id "ENSRNOE00000765449"; exon_version "1";
9	ensembl	exon	55173292	55173375	0	-	.	gene_id "ENSRNOG00000077361"; gene_version "1"; transcript_id "ENSRNOT00000157389"; transcript_version "1"; exon_number "2"; gene_source "ensembl"; gene_biotype "lncRNA"; transcript_source "ensembl"; transcript_biotype "lncRNA"; exon_id "ENSRNOE00000765449"; exon_version "1";
9	ENSEMBL114_rn	exon	55173292	55173375	0.156960585074614	-	.	gene_id "ENSRNOG00000077361"; transcript_id "ENSRNOG00000077361_tx_2"; exon_id "9_55173292_55173375_-"; exonnum "2"; txlen "2573";
9	ENSEMBL114_rn	exon	55173292	55173375	0.0945863050072243	-	.	gene_id "ENSRNOG00000077361"; transcript_id "ENSRNOG00000077361_tx_6"; exon_id "9_55173292_55173375_-"; exonnum "2"; txlen "741";
9	ENSEMBL114_rn	exon	55173292	55173375	0.0915650707834588	-	.	gene_id "ENSRNOG00000077361"; transcript_id "ENSRNOG00000077361_tx_8"; exon_id "9_55173292_55173375_-"; exonnum "2"; txlen "542";
9	ENSEMBL114_rn	exon	55173292	55173375	0.0863934432293258	-	.	gene_id "ENSRNOG00000077361"; transcript_id "ENSRNOG00000077361_tx_9"; exon_id "9_55173292_55173375_-"; exonnum "2"; txlen "1122";
9	ensembl	exon	55173292	55174268	0	-	.	gene_id "ENSRNOG00000077361"; gene_version "1"; transcript_id "ENSRNOT00000125750"; transcript_version "1"; exon_number "2"; gene_source "ensembl"; gene_biotype "lncRNA"; transcript_source "ensembl"; transcript_biotype "lncRNA"; exon_id "ENSRNOE00000676981"; exon_version "1"; tag "Ensembl_canonical";
9	ensembl	exon	55174193	55174409	0	-	.	gene_id "ENSRNOG00000077361"; gene_version "1"; transcript_id "ENSRNOT00000170013"; transcript_version "1"; exon_number "1"; gene_source "ensembl"; gene_biotype "lncRNA"; transcript_source "ensembl"; transcript_biotype "lncRNA"; exon_id "ENSRNOE00000809468"; exon_version "1";
9	ensembl	exon	55176327	55176921	0	-	.	gene_id "ENSRNOG00000077361"; gene_version "1"; transcript_id "ENSRNOT00000125750"; transcript_version "1"; exon_number "1"; gene_source "ensembl"; gene_biotype "lncRNA"; transcript_source "ensembl"; transcript_biotype "lncRNA"; exon_id "ENSRNOE00000723674"; exon_version "1"; tag "Ensembl_canonical";
9	ENSEMBL114_rn	exon	55176327	55176921	0.0945863050072243	-	.	gene_id "ENSRNOG00000077361"; transcript_id "ENSRNOG00000077361_tx_6"; exon_id "9_55176327_55176921_-"; exonnum "1"; txlen "741";
9	ensembl	exon	55185200	55185244	0	-	.	gene_id "ENSRNOG00000077361"; gene_version "1"; transcript_id "ENSRNOT00000123665"; transcript_version "1"; exon_number "1"; gene_source "ensembl"; gene_biotype "lncRNA"; transcript_source "ensembl"; transcript_biotype "lncRNA"; exon_id "ENSRNOE00000817557"; exon_version "1";
9	ensembl	exon	55237950	55238027	0	-	.	gene_id "ENSRNOG00000077361"; gene_version "1"; transcript_id "ENSRNOT00000157389"; transcript_version "1"; exon_number "1"; gene_source "ensembl"; gene_biotype "lncRNA"; transcript_source "ensembl"; transcript_biotype "lncRNA"; exon_id "ENSRNOE00000687551"; exon_version "1";
9	sraer114_es	exon	55322559	55324128	0.0817443928639445	-	.	gene_id "ENSRNOG00000077361"; transcript_id "ENSRNOG00000077361_tx_10"; exon_id "9_55322559_55324128_-"; exonnum "2"; txlen "1966";
9	sraer114_ss	exon	55333887	55334282	0.0817443928639445	-	.	gene_id "ENSRNOG00000077361"; transcript_id "ENSRNOG00000077361_tx_10"; exon_id "9_55333887_55334282_-"; exonnum "1"; txlen "1966";
9	sraer114_ss	exon	55333887	55334282	0.156960585074614	-	.	gene_id "ENSRNOG00000077361"; transcript_id "ENSRNOG00000077361_tx_2"; exon_id "9_55333887_55334282_-"; exonnum "1"; txlen "2573";
9	sraer114_ss	exon	55333887	55334282	0.0915650707834588	-	.	gene_id "ENSRNOG00000077361"; transcript_id "ENSRNOG00000077361_tx_8"; exon_id "9_55333887_55334282_-"; exonnum "1"; txlen "542";
9	sraer114_ss	exon	55333887	55334282	0.0863934432293258	-	.	gene_id "ENSRNOG00000077361"; transcript_id "ENSRNOG00000077361_tx_9"; exon_id "9_55333887_55334282_-"; exonnum "1"; txlen "1122";
9	ensembl	exon	55439575	55439955	0	-	.	gene_id "ENSRNOG00000088838"; gene_version "1"; transcript_id "ENSRNOT00000152484"; transcript_version "1"; exon_number "4"; gene_source "ensembl"; gene_biotype "lncRNA"; transcript_source "ensembl"; transcript_biotype "lncRNA"; exon_id "ENSRNOE00000690126"; exon_version "1"; tag "Ensembl_canonical";
9	ensembl	gene	55439575	55474830	0	-	.	gene_id "ENSRNOG00000088838"; gene_version "1"; gene_source "ensembl"; gene_biotype "lncRNA";
9	ensembl	transcript	55439575	55474830	0	-	.	gene_id "ENSRNOG00000088838"; gene_version "1"; transcript_id "ENSRNOT00000152484"; transcript_version "1"; gene_source "ensembl"; gene_biotype "lncRNA"; transcript_source "ensembl"; transcript_biotype "lncRNA"; tag "Ensembl_canonical";
9	ensembl	exon	55440187	55440597	0	-	.	gene_id "ENSRNOG00000088838"; gene_version "1"; transcript_id "ENSRNOT00000152484"; transcript_version "1"; exon_number "3"; gene_source "ensembl"; gene_biotype "lncRNA"; transcript_source "ensembl"; transcript_biotype "lncRNA"; exon_id "ENSRNOE00000778652"; exon_version "1"; tag "Ensembl_canonical";
9	ensembl	exon	55443862	55444058	0	-	.	gene_id "ENSRNOG00000088838"; gene_version "1"; transcript_id "ENSRNOT00000152484"; transcript_version "1"; exon_number "2"; gene_source "ensembl"; gene_biotype "lncRNA"; transcript_source "ensembl"; transcript_biotype "lncRNA"; exon_id "ENSRNOE00000756908"; exon_version "1"; tag "Ensembl_canonical";
9	sraer114_es	exon	55462503	55463057	0.239412950242831	-	.	gene_id "ENSRNOG00000088838"; transcript_id "ENSRNOG00000088838_tx_1"; exon_id "9_55462503_55463057_-"; exonnum "3"; txlen "764";
9	sraer114_es	exon	55462503	55463057	0.0728874216188883	-	.	gene_id "ENSRNOG00000088838"; transcript_id "ENSRNOG00000088838_tx_2"; exon_id "9_55462503_55463057_-"; exonnum "3"; txlen "782";
9	sraer114_es	exon	55462503	55463057	0.04180146227425	-	.	gene_id "ENSRNOG00000088838"; transcript_id "ENSRNOG00000088838_tx_3"; exon_id "9_55462503_55463057_-"; exonnum "2"; txlen "629";
9	sraer114_es	exon	55462503	55463057	0.0318960181097192	-	.	gene_id "ENSRNOG00000088838"; transcript_id "ENSRNOG00000088838_tx_4"; exon_id "9_55462503_55463057_-"; exonnum "2"; txlen "607";
9	sraer114_mid	exon	55464419	55464571	0.239412950242831	-	.	gene_id "ENSRNOG00000088838"; transcript_id "ENSRNOG00000088838_tx_1"; exon_id "9_55464419_55464571_-"; exonnum "2"; txlen "764";
9	sraer114_mid	exon	55464419	55464571	0.0728874216188883	-	.	gene_id "ENSRNOG00000088838"; transcript_id "ENSRNOG00000088838_tx_2"; exon_id "9_55464419_55464571_-"; exonnum "2"; txlen "782";
9	sraer114_ss	exon	55465965	55466020	0.239412950242831	-	.	gene_id "ENSRNOG00000088838"; transcript_id "ENSRNOG00000088838_tx_1"; exon_id "9_55465965_55466020_-"; exonnum "1"; txlen "764";
9	sraer114_ss	exon	55467295	55467368	0.0728874216188883	-	.	gene_id "ENSRNOG00000088838"; transcript_id "ENSRNOG00000088838_tx_2"; exon_id "9_55467295_55467368_-"; exonnum "1"; txlen "782";
9	sraer114_ss	exon	55467295	55467368	0.04180146227425	-	.	gene_id "ENSRNOG00000088838"; transcript_id "ENSRNOG00000088838_tx_3"; exon_id "9_55467295_55467368_-"; exonnum "1"; txlen "629";
9	ensembl	exon	55474779	55474830	0	-	.	gene_id "ENSRNOG00000088838"; gene_version "1"; transcript_id "ENSRNOT00000152484"; transcript_version "1"; exon_number "1"; gene_source "ensembl"; gene_biotype "lncRNA"; transcript_source "ensembl"; transcript_biotype "lncRNA"; exon_id "ENSRNOE00000807662"; exon_version "1"; tag "Ensembl_canonical";
9	ENSEMBL114_rn	exon	55474779	55474830	0.0318960181097192	-	.	gene_id "ENSRNOG00000088838"; transcript_id "ENSRNOG00000088838_tx_4"; exon_id "9_55474779_55474830_-"; exonnum "1"; txlen "607";
9	ensembl	three_prime_utr	55525532	55526763	0	-	.	gene_id "ENSRNOG00000003872"; gene_version "5"; transcript_id "ENSRNOT00000005228"; transcript_version "5"; gene_name "Slc40a1"; gene_source "ensembl"; gene_biotype "protein_coding"; transcript_name "Slc40a1-201"; transcript_source "ensembl"; transcript_biotype "protein_coding"; tag "Ensembl_canonical";
9	ensembl	exon	55525532	55527077	0	-	.	gene_id "ENSRNOG00000003872"; gene_version "5"; transcript_id "ENSRNOT00000005228"; transcript_version "5"; exon_number "8"; gene_name "Slc40a1"; gene_source "ensembl"; gene_biotype "protein_coding"; transcript_name "Slc40a1-201"; transcript_source "ensembl"; transcript_biotype "protein_coding"; exon_id "ENSRNOE00000036894"; exon_version "2"; tag "Ensembl_canonical";
9	ENSEMBL114_rn	exon	55525532	55527077	1.3976606579606	-	.	gene_id "ENSRNOG00000003872"; transcript_id "ENSRNOG00000003872_tx_1"; exon_id "9_55525532_55527077_-"; exonnum "11"; txlen "3390";
9	ENSEMBL114_rn	exon	55525532	55527077	0.644993661247009	-	.	gene_id "ENSRNOG00000003872"; transcript_id "ENSRNOG00000003872_tx_2"; exon_id "9_55525532_55527077_-"; exonnum "11"; txlen "3500";
9	ENSEMBL114_rn	exon	55525532	55527077	0.627027363762248	-	.	gene_id "ENSRNOG00000003872"; transcript_id "ENSRNOG00000003872_tx_3"; exon_id "9_55525532_55527077_-"; exonnum "6"; txlen "2728";
9	ENSEMBL114_rn	exon	55525532	55527077	0.333232579193187	-	.	gene_id "ENSRNOG00000003872"; transcript_id "ENSRNOG00000003872_tx_4"; exon_id "9_55525532_55527077_-"; exonnum "10"; txlen "3403";
9	ENSEMBL114_rn	exon	55525532	55527077	0.320139707402098	-	.	gene_id "ENSRNOG00000003872"; transcript_id "ENSRNOG00000003872_tx_5"; exon_id "9_55525532_55527077_-"; exonnum "10"; txlen "3513";
9	ENSEMBL114_rn	exon	55525532	55527077	0.144294440143516	-	.	gene_id "ENSRNOG00000003872"; transcript_id "ENSRNOG00000003872_tx_6"; exon_id "9_55525532_55527077_-"; exonnum "4"; txlen "2651";
9	ENSEMBL114_rn	exon	55525532	55527077	0.0960473240395152	-	.	gene_id "ENSRNOG00000003872"; transcript_id "ENSRNOG00000003872_tx_7"; exon_id "9_55525532_55527077_-"; exonnum "14"; txlen "3897";
9	ENSEMBL114_rn	exon	55525532	55527077	0.00598298772142741	-	.	gene_id "ENSRNOG00000003872"; transcript_id "ENSRNOG00000003872_tx_8"; exon_id "9_55525532_55527077_-"; exonnum "15"; txlen "3999";
9	ENSEMBL114_rn	exon	55525532	55527077	0.00598298772142741	-	.	gene_id "ENSRNOG00000003872"; transcript_id "ENSRNOG00000003872_tx_9"; exon_id "9_55525532_55527077_-"; exonnum "15"; txlen "4109";
9	ensembl	gene	55525532	55543460	0	-	.	gene_id "ENSRNOG00000003872"; gene_version "5"; gene_name "Slc40a1"; gene_source "ensembl"; gene_biotype "protein_coding";
9	ensembl	transcript	55525532	55543460	0	-	.	gene_id "ENSRNOG00000003872"; gene_version "5"; transcript_id "ENSRNOT00000005228"; transcript_version "5"; gene_name "Slc40a1"; gene_source "ensembl"; gene_biotype "protein_coding"; transcript_name "Slc40a1-201"; transcript_source "ensembl"; transcript_biotype "protein_coding"; tag "Ensembl_canonical";
9	ensembl	stop_codon	55526764	55526766	0	-	0	gene_id "ENSRNOG00000003872"; gene_version "5"; transcript_id "ENSRNOT00000005228"; transcript_version "5"; exon_number "8"; gene_name "Slc40a1"; gene_source "ensembl"; gene_biotype "protein_coding"; transcript_name "Slc40a1-201"; transcript_source "ensembl"; transcript_biotype "protein_coding"; tag "Ensembl_canonical";
9	ensembl	CDS	55526767	55527077	0	-	2	gene_id "ENSRNOG00000003872"; gene_version "5"; transcript_id "ENSRNOT00000005228"; transcript_version "5"; exon_number "8"; gene_name "Slc40a1"; gene_source "ensembl"; gene_biotype "protein_coding"; transcript_name "Slc40a1-201"; transcript_source "ensembl"; transcript_biotype "protein_coding"; protein_id "ENSRNOP00000005228"; protein_version "4"; tag "Ensembl_canonical";
9	ensembl	exon	55528237	55528875	0	-	.	gene_id "ENSRNOG00000003872"; gene_version "5"; transcript_id "ENSRNOT00000005228"; transcript_version "5"; exon_number "7"; gene_name "Slc40a1"; gene_source "ensembl"; gene_biotype "protein_coding"; transcript_name "Slc40a1-201"; transcript_source "ensembl"; transcript_biotype "protein_coding"; exon_id "ENSRNOE00000476572"; exon_version "1"; tag "Ensembl_canonical";
9	ensembl	CDS	55528237	55528875	0	-	2	gene_id "ENSRNOG00000003872"; gene_version "5"; transcript_id "ENSRNOT00000005228"; transcript_version "5"; exon_number "7"; gene_name "Slc40a1"; gene_source "ensembl"; gene_biotype "protein_coding"; transcript_name "Slc40a1-201"; transcript_source "ensembl"; transcript_biotype "protein_coding"; protein_id "ENSRNOP00000005228"; protein_version "4"; tag "Ensembl_canonical";
9	ENSEMBL114_rn	exon	55528237	55528875	1.3976606579606	-	.	gene_id "ENSRNOG00000003872"; transcript_id "ENSRNOG00000003872_tx_1"; exon_id "9_55528237_55528875_-"; exonnum "10"; txlen "3390";
9	ENSEMBL114_rn	exon	55528237	55528875	0.644993661247009	-	.	gene_id "ENSRNOG00000003872"; transcript_id "ENSRNOG00000003872_tx_2"; exon_id "9_55528237_55528875_-"; exonnum "10"; txlen "3500";
9	ENSEMBL114_rn	exon	55528237	55528875	0.627027363762248	-	.	gene_id "ENSRNOG00000003872"; transcript_id "ENSRNOG00000003872_tx_3"; exon_id "9_55528237_55528875_-"; exonnum "5"; txlen "2728";
9	ENSEMBL114_rn	exon	55528237	55528875	0.333232579193187	-	.	gene_id "ENSRNOG00000003872"; transcript_id "ENSRNOG00000003872_tx_4"; exon_id "9_55528237_55528875_-"; exonnum "9"; txlen "3403";
9	ENSEMBL114_rn	exon	55528237	55528875	0.320139707402098	-	.	gene_id "ENSRNOG00000003872"; transcript_id "ENSRNOG00000003872_tx_5"; exon_id "9_55528237_55528875_-"; exonnum "9"; txlen "3513";
9	ENSEMBL114_rn	exon	55528237	55528875	0.144294440143516	-	.	gene_id "ENSRNOG00000003872"; transcript_id "ENSRNOG00000003872_tx_6"; exon_id "9_55528237_55528875_-"; exonnum "3"; txlen "2651";
9	ENSEMBL114_rn	exon	55528237	55528875	0.0960473240395152	-	.	gene_id "ENSRNOG00000003872"; transcript_id "ENSRNOG00000003872_tx_7"; exon_id "9_55528237_55528875_-"; exonnum "13"; txlen "3897";
9	ENSEMBL114_rn	exon	55528237	55528875	0.00598298772142741	-	.	gene_id "ENSRNOG00000003872"; transcript_id "ENSRNOG00000003872_tx_8"; exon_id "9_55528237_55528875_-"; exonnum "14"; txlen "3999";
9	ENSEMBL114_rn	exon	55528237	55528875	0.00598298772142741	-	.	gene_id "ENSRNOG00000003872"; transcript_id "ENSRNOG00000003872_tx_9"; exon_id "9_55528237_55528875_-"; exonnum "14"; txlen "4109";
9	ensembl	exon	55529795	55530040	0	-	.	gene_id "ENSRNOG00000003872"; gene_version "5"; transcript_id "ENSRNOT00000005228"; transcript_version "5"; exon_number "6"; gene_name "Slc40a1"; gene_source "ensembl"; gene_biotype "protein_coding"; transcript_name "Slc40a1-201"; transcript_source "ensembl"; transcript_biotype "protein_coding"; exon_id "ENSRNOE00000487959"; exon_version "1"; tag "Ensembl_canonical";
9	ensembl	CDS	55529795	55530040	0	-	2	gene_id "ENSRNOG00000003872"; gene_version "5"; transcript_id "ENSRNOT00000005228"; transcript_version "5"; exon_number "6"; gene_name "Slc40a1"; gene_source "ensembl"; gene_biotype "protein_coding"; transcript_name "Slc40a1-201"; transcript_source "ensembl"; transcript_biotype "protein_coding"; protein_id "ENSRNOP00000005228"; protein_version "4"; tag "Ensembl_canonical";
9	ENSEMBL114_rn	exon	55529795	55530040	1.3976606579606	-	.	gene_id "ENSRNOG00000003872"; transcript_id "ENSRNOG00000003872_tx_1"; exon_id "9_55529795_55530040_-"; exonnum "9"; txlen "3390";
9	ENSEMBL114_rn	exon	55529795	55530040	0.644993661247009	-	.	gene_id "ENSRNOG00000003872"; transcript_id "ENSRNOG00000003872_tx_2"; exon_id "9_55529795_55530040_-"; exonnum "9"; txlen "3500";
9	ENSEMBL114_rn	exon	55529795	55530040	0.627027363762248	-	.	gene_id "ENSRNOG00000003872"; transcript_id "ENSRNOG00000003872_tx_3"; exon_id "9_55529795_55530040_-"; exonnum "4"; txlen "2728";
9	ENSEMBL114_rn	exon	55529795	55530040	0.333232579193187	-	.	gene_id "ENSRNOG00000003872"; transcript_id "ENSRNOG00000003872_tx_4"; exon_id "9_55529795_55530040_-"; exonnum "8"; txlen "3403";
9	ENSEMBL114_rn	exon	55529795	55530040	0.320139707402098	-	.	gene_id "ENSRNOG00000003872"; transcript_id "ENSRNOG00000003872_tx_5"; exon_id "9_55529795_55530040_-"; exonnum "8"; txlen "3513";
9	ENSEMBL114_rn	exon	55529795	55530040	0.144294440143516	-	.	gene_id "ENSRNOG00000003872"; transcript_id "ENSRNOG00000003872_tx_6"; exon_id "9_55529795_55530040_-"; exonnum "2"; txlen "2651";
9	ENSEMBL114_rn	exon	55529795	55530040	0.0960473240395152	-	.	gene_id "ENSRNOG00000003872"; transcript_id "ENSRNOG00000003872_tx_7"; exon_id "9_55529795_55530040_-"; exonnum "12"; txlen "3897";
9	ENSEMBL114_rn	exon	55529795	55530040	0.00598298772142741	-	.	gene_id "ENSRNOG00000003872"; transcript_id "ENSRNOG00000003872_tx_8"; exon_id "9_55529795_55530040_-"; exonnum "13"; txlen "3999";
9	ENSEMBL114_rn	exon	55529795	55530040	0.00598298772142741	-	.	gene_id "ENSRNOG00000003872"; transcript_id "ENSRNOG00000003872_tx_9"; exon_id "9_55529795_55530040_-"; exonnum "13"; txlen "4109";
9	sraer114_ss	exon	55533341	55533560	0.144294440143516	-	.	gene_id "ENSRNOG00000003872"; transcript_id "ENSRNOG00000003872_tx_6"; exon_id "9_55533341_55533560_-"; exonnum "1"; txlen "2651";
9	ensembl	exon	55535731	55535857	0	-	.	gene_id "ENSRNOG00000003872"; gene_version "5"; transcript_id "ENSRNOT00000005228"; transcript_version "5"; exon_number "5"; gene_name "Slc40a1"; gene_source "ensembl"; gene_biotype "protein_coding"; transcript_name "Slc40a1-201"; transcript_source "ensembl"; transcript_biotype "protein_coding"; exon_id "ENSRNOE00000500273"; exon_version "1"; tag "Ensembl_canonical";
9	ensembl	CDS	55535731	55535857	0	-	0	gene_id "ENSRNOG00000003872"; gene_version "5"; transcript_id "ENSRNOT00000005228"; transcript_version "5"; exon_number "5"; gene_name "Slc40a1"; gene_source "ensembl"; gene_biotype "protein_coding"; transcript_name "Slc40a1-201"; transcript_source "ensembl"; transcript_biotype "protein_coding"; protein_id "ENSRNOP00000005228"; protein_version "4"; tag "Ensembl_canonical";
9	ENSEMBL114_rn	exon	55535731	55535857	1.3976606579606	-	.	gene_id "ENSRNOG00000003872"; transcript_id "ENSRNOG00000003872_tx_1"; exon_id "9_55535731_55535857_-"; exonnum "8"; txlen "3390";
9	ENSEMBL114_rn	exon	55535731	55535857	0.644993661247009	-	.	gene_id "ENSRNOG00000003872"; transcript_id "ENSRNOG00000003872_tx_2"; exon_id "9_55535731_55535857_-"; exonnum "8"; txlen "3500";
9	ENSEMBL114_rn	exon	55535731	55535857	0.627027363762248	-	.	gene_id "ENSRNOG00000003872"; transcript_id "ENSRNOG00000003872_tx_3"; exon_id "9_55535731_55535857_-"; exonnum "3"; txlen "2728";
9	ENSEMBL114_rn	exon	55535731	55535857	0.333232579193187	-	.	gene_id "ENSRNOG00000003872"; transcript_id "ENSRNOG00000003872_tx_4"; exon_id "9_55535731_55535857_-"; exonnum "7"; txlen "3403";
9	ENSEMBL114_rn	exon	55535731	55535857	0.320139707402098	-	.	gene_id "ENSRNOG00000003872"; transcript_id "ENSRNOG00000003872_tx_5"; exon_id "9_55535731_55535857_-"; exonnum "7"; txlen "3513";
9	ENSEMBL114_rn	exon	55535731	55535857	0.0960473240395152	-	.	gene_id "ENSRNOG00000003872"; transcript_id "ENSRNOG00000003872_tx_7"; exon_id "9_55535731_55535857_-"; exonnum "11"; txlen "3897";
9	ENSEMBL114_rn	exon	55535731	55535857	0.00598298772142741	-	.	gene_id "ENSRNOG00000003872"; transcript_id "ENSRNOG00000003872_tx_8"; exon_id "9_55535731_55535857_-"; exonnum "12"; txlen "3999";
9	ENSEMBL114_rn	exon	55535731	55535857	0.00598298772142741	-	.	gene_id "ENSRNOG00000003872"; transcript_id "ENSRNOG00000003872_tx_9"; exon_id "9_55535731_55535857_-"; exonnum "12"; txlen "4109";
9	ensembl	exon	55536422	55536537	0	-	.	gene_id "ENSRNOG00000003872"; gene_version "5"; transcript_id "ENSRNOT00000005228"; transcript_version "5"; exon_number "4"; gene_name "Slc40a1"; gene_source "ensembl"; gene_biotype "protein_coding"; transcript_name "Slc40a1-201"; transcript_source "ensembl"; transcript_biotype "protein_coding"; exon_id "ENSRNOE00000036420"; exon_version "1"; tag "Ensembl_canonical";
9	ensembl	CDS	55536422	55536537	0	-	2	gene_id "ENSRNOG00000003872"; gene_version "5"; transcript_id "ENSRNOT00000005228"; transcript_version "5"; exon_number "4"; gene_name "Slc40a1"; gene_source "ensembl"; gene_biotype "protein_coding"; transcript_name "Slc40a1-201"; transcript_source "ensembl"; transcript_biotype "protein_coding"; protein_id "ENSRNOP00000005228"; protein_version "4"; tag "Ensembl_canonical";
9	ENSEMBL114_rn	exon	55536422	55536537	1.3976606579606	-	.	gene_id "ENSRNOG00000003872"; transcript_id "ENSRNOG00000003872_tx_1"; exon_id "9_55536422_55536537_-"; exonnum "7"; txlen "3390";
9	ENSEMBL114_rn	exon	55536422	55536537	0.644993661247009	-	.	gene_id "ENSRNOG00000003872"; transcript_id "ENSRNOG00000003872_tx_2"; exon_id "9_55536422_55536537_-"; exonnum "7"; txlen "3500";
9	ENSEMBL114_rn	exon	55536422	55536537	0.627027363762248	-	.	gene_id "ENSRNOG00000003872"; transcript_id "ENSRNOG00000003872_tx_3"; exon_id "9_55536422_55536537_-"; exonnum "2"; txlen "2728";
9	ENSEMBL114_rn	exon	55536422	55536537	0.333232579193187	-	.	gene_id "ENSRNOG00000003872"; transcript_id "ENSRNOG00000003872_tx_4"; exon_id "9_55536422_55536537_-"; exonnum "6"; txlen "3403";
9	ENSEMBL114_rn	exon	55536422	55536537	0.320139707402098	-	.	gene_id "ENSRNOG00000003872"; transcript_id "ENSRNOG00000003872_tx_5"; exon_id "9_55536422_55536537_-"; exonnum "6"; txlen "3513";
9	ENSEMBL114_rn	exon	55536422	55536537	0.0960473240395152	-	.	gene_id "ENSRNOG00000003872"; transcript_id "ENSRNOG00000003872_tx_7"; exon_id "9_55536422_55536537_-"; exonnum "10"; txlen "3897";
9	ENSEMBL114_rn	exon	55536422	55536537	0.00598298772142741	-	.	gene_id "ENSRNOG00000003872"; transcript_id "ENSRNOG00000003872_tx_8"; exon_id "9_55536422_55536537_-"; exonnum "11"; txlen "3999";
9	ENSEMBL114_rn	exon	55536422	55536537	0.00598298772142741	-	.	gene_id "ENSRNOG00000003872"; transcript_id "ENSRNOG00000003872_tx_9"; exon_id "9_55536422_55536537_-"; exonnum "11"; txlen "4109";
9	sraer114_ss	exon	55537166	55537219	0.627027363762248	-	.	gene_id "ENSRNOG00000003872"; transcript_id "ENSRNOG00000003872_tx_3"; exon_id "9_55537166_55537219_-"; exonnum "1"; txlen "2728";
9	ensembl	exon	55538700	55538859	0	-	.	gene_id "ENSRNOG00000003872"; gene_version "5"; transcript_id "ENSRNOT00000005228"; transcript_version "5"; exon_number "3"; gene_name "Slc40a1"; gene_source "ensembl"; gene_biotype "protein_coding"; transcript_name "Slc40a1-201"; transcript_source "ensembl"; transcript_biotype "protein_coding"; exon_id "ENSRNOE00000036372"; exon_version "3"; tag "Ensembl_canonical";
9	ensembl	CDS	55538700	55538859	0	-	0	gene_id "ENSRNOG00000003872"; gene_version "5"; transcript_id "ENSRNOT00000005228"; transcript_version "5"; exon_number "3"; gene_name "Slc40a1"; gene_source "ensembl"; gene_biotype "protein_coding"; transcript_name "Slc40a1-201"; transcript_source "ensembl"; transcript_biotype "protein_coding"; protein_id "ENSRNOP00000005228"; protein_version "4"; tag "Ensembl_canonical";
9	ENSEMBL114_rn	exon	55538700	55538859	1.3976606579606	-	.	gene_id "ENSRNOG00000003872"; transcript_id "ENSRNOG00000003872_tx_1"; exon_id "9_55538700_55538859_-"; exonnum "6"; txlen "3390";
9	ENSEMBL114_rn	exon	55538700	55538859	0.644993661247009	-	.	gene_id "ENSRNOG00000003872"; transcript_id "ENSRNOG00000003872_tx_2"; exon_id "9_55538700_55538859_-"; exonnum "6"; txlen "3500";
9	ENSEMBL114_rn	exon	55538700	55538859	0.333232579193187	-	.	gene_id "ENSRNOG00000003872"; transcript_id "ENSRNOG00000003872_tx_4"; exon_id "9_55538700_55538859_-"; exonnum "5"; txlen "3403";
9	ENSEMBL114_rn	exon	55538700	55538859	0.320139707402098	-	.	gene_id "ENSRNOG00000003872"; transcript_id "ENSRNOG00000003872_tx_5"; exon_id "9_55538700_55538859_-"; exonnum "5"; txlen "3513";
9	ENSEMBL114_rn	exon	55538700	55538859	0.0960473240395152	-	.	gene_id "ENSRNOG00000003872"; transcript_id "ENSRNOG00000003872_tx_7"; exon_id "9_55538700_55538859_-"; exonnum "9"; txlen "3897";
9	ENSEMBL114_rn	exon	55538700	55538859	0.00598298772142741	-	.	gene_id "ENSRNOG00000003872"; transcript_id "ENSRNOG00000003872_tx_8"; exon_id "9_55538700_55538859_-"; exonnum "10"; txlen "3999";
9	ENSEMBL114_rn	exon	55538700	55538859	0.00598298772142741	-	.	gene_id "ENSRNOG00000003872"; transcript_id "ENSRNOG00000003872_tx_9"; exon_id "9_55538700_55538859_-"; exonnum "10"; txlen "4109";
9	ensembl	exon	55542633	55542700	0	-	.	gene_id "ENSRNOG00000003872"; gene_version "5"; transcript_id "ENSRNOT00000005228"; transcript_version "5"; exon_number "2"; gene_name "Slc40a1"; gene_source "ensembl"; gene_biotype "protein_coding"; transcript_name "Slc40a1-201"; transcript_source "ensembl"; transcript_biotype "protein_coding"; exon_id "ENSRNOE00000036328"; exon_version "3"; tag "Ensembl_canonical";
9	ensembl	CDS	55542633	55542700	0	-	2	gene_id "ENSRNOG00000003872"; gene_version "5"; transcript_id "ENSRNOT00000005228"; transcript_version "5"; exon_number "2"; gene_name "Slc40a1"; gene_source "ensembl"; gene_biotype "protein_coding"; transcript_name "Slc40a1-201"; transcript_source "ensembl"; transcript_biotype "protein_coding"; protein_id "ENSRNOP00000005228"; protein_version "4"; tag "Ensembl_canonical";
9	ENSEMBL114_rn	exon	55542633	55542700	1.3976606579606	-	.	gene_id "ENSRNOG00000003872"; transcript_id "ENSRNOG00000003872_tx_1"; exon_id "9_55542633_55542700_-"; exonnum "5"; txlen "3390";
9	ENSEMBL114_rn	exon	55542633	55542700	0.644993661247009	-	.	gene_id "ENSRNOG00000003872"; transcript_id "ENSRNOG00000003872_tx_2"; exon_id "9_55542633_55542700_-"; exonnum "5"; txlen "3500";
9	ENSEMBL114_rn	exon	55542633	55542700	0.333232579193187	-	.	gene_id "ENSRNOG00000003872"; transcript_id "ENSRNOG00000003872_tx_4"; exon_id "9_55542633_55542700_-"; exonnum "4"; txlen "3403";
9	ENSEMBL114_rn	exon	55542633	55542700	0.320139707402098	-	.	gene_id "ENSRNOG00000003872"; transcript_id "ENSRNOG00000003872_tx_5"; exon_id "9_55542633_55542700_-"; exonnum "4"; txlen "3513";
9	ENSEMBL114_rn	exon	55542633	55542700	0.0960473240395152	-	.	gene_id "ENSRNOG00000003872"; transcript_id "ENSRNOG00000003872_tx_7"; exon_id "9_55542633_55542700_-"; exonnum "8"; txlen "3897";
9	ENSEMBL114_rn	exon	55542633	55542700	0.00598298772142741	-	.	gene_id "ENSRNOG00000003872"; transcript_id "ENSRNOG00000003872_tx_8"; exon_id "9_55542633_55542700_-"; exonnum "9"; txlen "3999";
9	ENSEMBL114_rn	exon	55542633	55542700	0.00598298772142741	-	.	gene_id "ENSRNOG00000003872"; transcript_id "ENSRNOG00000003872_tx_9"; exon_id "9_55542633_55542700_-"; exonnum "9"; txlen "4109";
9	ensembl	CDS	55543127	55543169	0	-	0	gene_id "ENSRNOG00000003872"; gene_version "5"; transcript_id "ENSRNOT00000005228"; transcript_version "5"; exon_number "1"; gene_name "Slc40a1"; gene_source "ensembl"; gene_biotype "protein_coding"; transcript_name "Slc40a1-201"; transcript_source "ensembl"; transcript_biotype "protein_coding"; protein_id "ENSRNOP00000005228"; protein_version "4"; tag "Ensembl_canonical";
9	sraer114_mid	exon	55543127	55543314	1.3976606579606	-	.	gene_id "ENSRNOG00000003872"; transcript_id "ENSRNOG00000003872_tx_1"; exon_id "9_55543127_55543314_-"; exonnum "4"; txlen "3390";
9	sraer114_mid	exon	55543127	55543314	0.644993661247009	-	.	gene_id "ENSRNOG00000003872"; transcript_id "ENSRNOG00000003872_tx_2"; exon_id "9_55543127_55543314_-"; exonnum "4"; txlen "3500";
9	sraer114_mid	exon	55543127	55543314	0.333232579193187	-	.	gene_id "ENSRNOG00000003872"; transcript_id "ENSRNOG00000003872_tx_4"; exon_id "9_55543127_55543314_-"; exonnum "3"; txlen "3403";
9	sraer114_mid	exon	55543127	55543314	0.320139707402098	-	.	gene_id "ENSRNOG00000003872"; transcript_id "ENSRNOG00000003872_tx_5"; exon_id "9_55543127_55543314_-"; exonnum "3"; txlen "3513";
9	sraer114_mid	exon	55543127	55543314	0.0960473240395152	-	.	gene_id "ENSRNOG00000003872"; transcript_id "ENSRNOG00000003872_tx_7"; exon_id "9_55543127_55543314_-"; exonnum "7"; txlen "3897";
9	sraer114_mid	exon	55543127	55543314	0.00598298772142741	-	.	gene_id "ENSRNOG00000003872"; transcript_id "ENSRNOG00000003872_tx_8"; exon_id "9_55543127_55543314_-"; exonnum "8"; txlen "3999";
9	sraer114_mid	exon	55543127	55543314	0.00598298772142741	-	.	gene_id "ENSRNOG00000003872"; transcript_id "ENSRNOG00000003872_tx_9"; exon_id "9_55543127_55543314_-"; exonnum "8"; txlen "4109";
9	ensembl	exon	55543127	55543460	0	-	.	gene_id "ENSRNOG00000003872"; gene_version "5"; transcript_id "ENSRNOT00000005228"; transcript_version "5"; exon_number "1"; gene_name "Slc40a1"; gene_source "ensembl"; gene_biotype "protein_coding"; transcript_name "Slc40a1-201"; transcript_source "ensembl"; transcript_biotype "protein_coding"; exon_id "ENSRNOE00000036649"; exon_version "5"; tag "Ensembl_canonical";
9	ensembl	start_codon	55543167	55543169	0	-	0	gene_id "ENSRNOG00000003872"; gene_version "5"; transcript_id "ENSRNOT00000005228"; transcript_version "5"; exon_number "1"; gene_name "Slc40a1"; gene_source "ensembl"; gene_biotype "protein_coding"; transcript_name "Slc40a1-201"; transcript_source "ensembl"; transcript_biotype "protein_coding"; tag "Ensembl_canonical";
9	ensembl	five_prime_utr	55543170	55543460	0	-	.	gene_id "ENSRNOG00000003872"; gene_version "5"; transcript_id "ENSRNOT00000005228"; transcript_version "5"; gene_name "Slc40a1"; gene_source "ensembl"; gene_biotype "protein_coding"; transcript_name "Slc40a1-201"; transcript_source "ensembl"; transcript_biotype "protein_coding"; tag "Ensembl_canonical";
9	sraer114_mid	exon	55544333	55544421	1.3976606579606	-	.	gene_id "ENSRNOG00000003872"; transcript_id "ENSRNOG00000003872_tx_1"; exon_id "9_55544333_55544421_-"; exonnum "3"; txlen "3390";
9	sraer114_mid	exon	55544333	55544421	0.333232579193187	-	.	gene_id "ENSRNOG00000003872"; transcript_id "ENSRNOG00000003872_tx_4"; exon_id "9_55544333_55544421_-"; exonnum "2"; txlen "3403";
9	sraer114_mid	exon	55544333	55544421	0.0960473240395152	-	.	gene_id "ENSRNOG00000003872"; transcript_id "ENSRNOG00000003872_tx_7"; exon_id "9_55544333_55544421_-"; exonnum "6"; txlen "3897";
9	sraer114_mid	exon	55544333	55544421	0.00598298772142741	-	.	gene_id "ENSRNOG00000003872"; transcript_id "ENSRNOG00000003872_tx_8"; exon_id "9_55544333_55544421_-"; exonnum "7"; txlen "3999";
9	sraer114_mid	exon	55544333	55544531	0.644993661247009	-	.	gene_id "ENSRNOG00000003872"; transcript_id "ENSRNOG00000003872_tx_2"; exon_id "9_55544333_55544531_-"; exonnum "3"; txlen "3500";
9	sraer114_mid	exon	55544333	55544531	0.320139707402098	-	.	gene_id "ENSRNOG00000003872"; transcript_id "ENSRNOG00000003872_tx_5"; exon_id "9_55544333_55544531_-"; exonnum "2"; txlen "3513";
9	sraer114_mid	exon	55544333	55544531	0.00598298772142741	-	.	gene_id "ENSRNOG00000003872"; transcript_id "ENSRNOG00000003872_tx_9"; exon_id "9_55544333_55544531_-"; exonnum "7"; txlen "4109";
9	sraer114_ss	exon	55544966	55545189	0.333232579193187	-	.	gene_id "ENSRNOG00000003872"; transcript_id "ENSRNOG00000003872_tx_4"; exon_id "9_55544966_55545189_-"; exonnum "1"; txlen "3403";
9	sraer114_ss	exon	55544966	55545189	0.320139707402098	-	.	gene_id "ENSRNOG00000003872"; transcript_id "ENSRNOG00000003872_tx_5"; exon_id "9_55544966_55545189_-"; exonnum "1"; txlen "3513";
9	sraer114_mid	exon	55545797	55545881	1.3976606579606	-	.	gene_id "ENSRNOG00000003872"; transcript_id "ENSRNOG00000003872_tx_1"; exon_id "9_55545797_55545881_-"; exonnum "2"; txlen "3390";
9	sraer114_mid	exon	55545797	55545881	0.644993661247009	-	.	gene_id "ENSRNOG00000003872"; transcript_id "ENSRNOG00000003872_tx_2"; exon_id "9_55545797_55545881_-"; exonnum "2"; txlen "3500";
9	sraer114_mid	exon	55545797	55545881	0.0960473240395152	-	.	gene_id "ENSRNOG00000003872"; transcript_id "ENSRNOG00000003872_tx_7"; exon_id "9_55545797_55545881_-"; exonnum "5"; txlen "3897";
9	sraer114_mid	exon	55545797	55545881	0.00598298772142741	-	.	gene_id "ENSRNOG00000003872"; transcript_id "ENSRNOG00000003872_tx_8"; exon_id "9_55545797_55545881_-"; exonnum "6"; txlen "3999";
9	sraer114_mid	exon	55545797	55545881	0.00598298772142741	-	.	gene_id "ENSRNOG00000003872"; transcript_id "ENSRNOG00000003872_tx_9"; exon_id "9_55545797_55545881_-"; exonnum "6"; txlen "4109";
9	sraer114_mid	exon	55546073	55546209	0.0960473240395152	-	.	gene_id "ENSRNOG00000003872"; transcript_id "ENSRNOG00000003872_tx_7"; exon_id "9_55546073_55546209_-"; exonnum "4"; txlen "3897";
9	sraer114_mid	exon	55546073	55546209	0.00598298772142741	-	.	gene_id "ENSRNOG00000003872"; transcript_id "ENSRNOG00000003872_tx_8"; exon_id "9_55546073_55546209_-"; exonnum "5"; txlen "3999";
9	sraer114_mid	exon	55546073	55546209	0.00598298772142741	-	.	gene_id "ENSRNOG00000003872"; transcript_id "ENSRNOG00000003872_tx_9"; exon_id "9_55546073_55546209_-"; exonnum "5"; txlen "4109";
9	sraer114_mid	exon	55547762	55547921	0.0960473240395152	-	.	gene_id "ENSRNOG00000003872"; transcript_id "ENSRNOG00000003872_tx_7"; exon_id "9_55547762_55547921_-"; exonnum "3"; txlen "3897";
9	sraer114_mid	exon	55547762	55547921	0.00598298772142741	-	.	gene_id "ENSRNOG00000003872"; transcript_id "ENSRNOG00000003872_tx_8"; exon_id "9_55547762_55547921_-"; exonnum "4"; txlen "3999";
9	sraer114_mid	exon	55547762	55547921	0.00598298772142741	-	.	gene_id "ENSRNOG00000003872"; transcript_id "ENSRNOG00000003872_tx_9"; exon_id "9_55547762_55547921_-"; exonnum "4"; txlen "4109";
9	sraer114_mid	exon	55550589	55550690	0.00598298772142741	-	.	gene_id "ENSRNOG00000003872"; transcript_id "ENSRNOG00000003872_tx_8"; exon_id "9_55550589_55550690_-"; exonnum "3"; txlen "3999";
9	sraer114_mid	exon	55550589	55550690	0.00598298772142741	-	.	gene_id "ENSRNOG00000003872"; transcript_id "ENSRNOG00000003872_tx_9"; exon_id "9_55550589_55550690_-"; exonnum "3"; txlen "4109";
9	sraer114_mid	exon	55570038	55570240	0.0960473240395152	-	.	gene_id "ENSRNOG00000003872"; transcript_id "ENSRNOG00000003872_tx_7"; exon_id "9_55570038_55570240_-"; exonnum "2"; txlen "3897";
9	sraer114_mid	exon	55570038	55570240	0.00598298772142741	-	.	gene_id "ENSRNOG00000003872"; transcript_id "ENSRNOG00000003872_tx_8"; exon_id "9_55570038_55570240_-"; exonnum "2"; txlen "3999";
9	sraer114_mid	exon	55570038	55570240	0.00598298772142741	-	.	gene_id "ENSRNOG00000003872"; transcript_id "ENSRNOG00000003872_tx_9"; exon_id "9_55570038_55570240_-"; exonnum "2"; txlen "4109";
9	sraer114_ss	exon	55570459	55570591	0.0960473240395152	-	.	gene_id "ENSRNOG00000003872"; transcript_id "ENSRNOG00000003872_tx_7"; exon_id "9_55570459_55570591_-"; exonnum "1"; txlen "3897";
9	sraer114_ss	exon	55570459	55570591	0.00598298772142741	-	.	gene_id "ENSRNOG00000003872"; transcript_id "ENSRNOG00000003872_tx_8"; exon_id "9_55570459_55570591_-"; exonnum "1"; txlen "3999";
9	sraer114_ss	exon	55570459	55570591	0.00598298772142741	-	.	gene_id "ENSRNOG00000003872"; transcript_id "ENSRNOG00000003872_tx_9"; exon_id "9_55570459_55570591_-"; exonnum "1"; txlen "4109";
9	sraer114_ss	exon	55633327	55633452	1.3976606579606	-	.	gene_id "ENSRNOG00000003872"; transcript_id "ENSRNOG00000003872_tx_1"; exon_id "9_55633327_55633452_-"; exonnum "1"; txlen "3390";
9	sraer114_ss	exon	55633327	55633452	0.644993661247009	-	.	gene_id "ENSRNOG00000003872"; transcript_id "ENSRNOG00000003872_tx_2"; exon_id "9_55633327_55633452_-"; exonnum "1"; txlen "3500";
9	ensembl	exon	55707392	55707572	0	-	.	gene_id "ENSRNOG00000004001"; gene_version "8"; transcript_id "ENSRNOT00000005408"; transcript_version "7"; exon_number "9"; gene_name "Osgepl1"; gene_source "ensembl"; gene_biotype "protein_coding"; transcript_name "Osgepl1-201"; transcript_source "ensembl"; transcript_biotype "protein_coding"; exon_id "ENSRNOE00000401255"; exon_version "2";
9	ensembl	three_prime_utr	55707392	55707572	0	-	.	gene_id "ENSRNOG00000004001"; gene_version "8"; transcript_id "ENSRNOT00000005408"; transcript_version "7"; gene_name "Osgepl1"; gene_source "ensembl"; gene_biotype "protein_coding"; transcript_name "Osgepl1-201"; transcript_source "ensembl"; transcript_biotype "protein_coding";
9	ENSEMBL114_rn	exon	55707392	55707572	1.7257903136473	-	.	gene_id "ENSRNOG00000004001"; transcript_id "ENSRNOG00000004001_tx_3"; exon_id "9_55707392_55707572_-"; exonnum "9"; txlen "2021";
9	ensembl	transcript	55707392	55721326	0	-	.	gene_id "ENSRNOG00000004001"; gene_version "8"; transcript_id "ENSRNOT00000005408"; transcript_version "7"; gene_name "Osgepl1"; gene_source "ensembl"; gene_biotype "protein_coding"; transcript_name "Osgepl1-201"; transcript_source "ensembl"; transcript_biotype "protein_coding";
9	ensembl	gene	55707392	55721346	0	-	.	gene_id "ENSRNOG00000004001"; gene_version "8"; gene_name "Osgepl1"; gene_source "ensembl"; gene_biotype "protein_coding";
9	ensembl	exon	55708613	55708838	0	-	.	gene_id "ENSRNOG00000004001"; gene_version "8"; transcript_id "ENSRNOT00000005408"; transcript_version "7"; exon_number "8"; gene_name "Osgepl1"; gene_source "ensembl"; gene_biotype "protein_coding"; transcript_name "Osgepl1-201"; transcript_source "ensembl"; transcript_biotype "protein_coding"; exon_id "ENSRNOE00000401256"; exon_version "1";
9	ensembl	three_prime_utr	55708613	55708838	0	-	.	gene_id "ENSRNOG00000004001"; gene_version "8"; transcript_id "ENSRNOT00000005408"; transcript_version "7"; gene_name "Osgepl1"; gene_source "ensembl"; gene_biotype "protein_coding"; transcript_name "Osgepl1-201"; transcript_source "ensembl"; transcript_biotype "protein_coding";
9	ENSEMBL114_rn	exon	55708613	55708838	1.7257903136473	-	.	gene_id "ENSRNOG00000004001"; transcript_id "ENSRNOG00000004001_tx_3"; exon_id "9_55708613_55708838_-"; exonnum "8"; txlen "2021";
9	ensembl	three_prime_utr	55710445	55710469	0	-	.	gene_id "ENSRNOG00000004001"; gene_version "8"; transcript_id "ENSRNOT00000005408"; transcript_version "7"; gene_name "Osgepl1"; gene_source "ensembl"; gene_biotype "protein_coding"; transcript_name "Osgepl1-201"; transcript_source "ensembl"; transcript_biotype "protein_coding";
9	ensembl	exon	55710445	55710548	0	-	.	gene_id "ENSRNOG00000004001"; gene_version "8"; transcript_id "ENSRNOT00000005408"; transcript_version "7"; exon_number "7"; gene_name "Osgepl1"; gene_source "ensembl"; gene_biotype "protein_coding"; transcript_name "Osgepl1-201"; transcript_source "ensembl"; transcript_biotype "protein_coding"; exon_id "ENSRNOE00000038034"; exon_version "4";
9	ENSEMBL114_rn	exon	55710445	55710548	1.7257903136473	-	.	gene_id "ENSRNOG00000004001"; transcript_id "ENSRNOG00000004001_tx_3"; exon_id "9_55710445_55710548_-"; exonnum "7"; txlen "2021";
9	ensembl	stop_codon	55710470	55710472	0	-	0	gene_id "ENSRNOG00000004001"; gene_version "8"; transcript_id "ENSRNOT00000005408"; transcript_version "7"; exon_number "7"; gene_name "Osgepl1"; gene_source "ensembl"; gene_biotype "protein_coding"; transcript_name "Osgepl1-201"; transcript_source "ensembl"; transcript_biotype "protein_coding";
9	ensembl	CDS	55710473	55710548	0	-	1	gene_id "ENSRNOG00000004001"; gene_version "8"; transcript_id "ENSRNOT00000005408"; transcript_version "7"; exon_number "7"; gene_name "Osgepl1"; gene_source "ensembl"; gene_biotype "protein_coding"; transcript_name "Osgepl1-201"; transcript_source "ensembl"; transcript_biotype "protein_coding"; protein_id "ENSRNOP00000005408"; protein_version "4";
9	ensembl	three_prime_utr	55710810	55711810	0	-	.	gene_id "ENSRNOG00000004001"; gene_version "8"; transcript_id "ENSRNOT00000107507"; transcript_version "2"; gene_name "Osgepl1"; gene_source "ensembl"; gene_biotype "protein_coding"; transcript_name "Osgepl1-202"; transcript_source "ensembl"; transcript_biotype "protein_coding"; tag "Ensembl_canonical";
9	ensembl	exon	55710810	55712039	0	-	.	gene_id "ENSRNOG00000004001"; gene_version "8"; transcript_id "ENSRNOT00000107507"; transcript_version "2"; exon_number "7"; gene_name "Osgepl1"; gene_source "ensembl"; gene_biotype "protein_coding"; transcript_name "Osgepl1-202"; transcript_source "ensembl"; transcript_biotype "protein_coding"; exon_id "ENSRNOE00000734466"; exon_version "1"; tag "Ensembl_canonical";
9	ensembl	transcript	55710810	55721346	0	-	.	gene_id "ENSRNOG00000004001"; gene_version "8"; transcript_id "ENSRNOT00000107507"; transcript_version "2"; gene_name "Osgepl1"; gene_source "ensembl"; gene_biotype "protein_coding"; transcript_name "Osgepl1-202"; transcript_source "ensembl"; transcript_biotype "protein_coding"; tag "Ensembl_canonical";
9	ensembl	stop_codon	55711811	55711813	0	-	0	gene_id "ENSRNOG00000004001"; gene_version "8"; transcript_id "ENSRNOT00000107507"; transcript_version "2"; exon_number "7"; gene_name "Osgepl1"; gene_source "ensembl"; gene_biotype "protein_coding"; transcript_name "Osgepl1-202"; transcript_source "ensembl"; transcript_biotype "protein_coding"; tag "Ensembl_canonical";
9	ensembl	CDS	55711814	55712039	0	-	1	gene_id "ENSRNOG00000004001"; gene_version "8"; transcript_id "ENSRNOT00000107507"; transcript_version "2"; exon_number "7"; gene_name "Osgepl1"; gene_source "ensembl"; gene_biotype "protein_coding"; transcript_name "Osgepl1-202"; transcript_source "ensembl"; transcript_biotype "protein_coding"; protein_id "ENSRNOP00000077826"; protein_version "1"; tag "Ensembl_canonical";
9	ensembl	exon	55712292	55712363	0	-	.	gene_id "ENSRNOG00000004001"; gene_version "8"; transcript_id "ENSRNOT00000107507"; transcript_version "2"; exon_number "6"; gene_name "Osgepl1"; gene_source "ensembl"; gene_biotype "protein_coding"; transcript_name "Osgepl1-202"; transcript_source "ensembl"; transcript_biotype "protein_coding"; exon_id "ENSRNOE00000037959"; exon_version "1"; tag "Ensembl_canonical";
9	ensembl	CDS	55712292	55712363	0	-	1	gene_id "ENSRNOG00000004001"; gene_version "8"; transcript_id "ENSRNOT00000107507"; transcript_version "2"; exon_number "6"; gene_name "Osgepl1"; gene_source "ensembl"; gene_biotype "protein_coding"; transcript_name "Osgepl1-202"; transcript_source "ensembl"; transcript_biotype "protein_coding"; protein_id "ENSRNOP00000077826"; protein_version "1"; tag "Ensembl_canonical";
9	ensembl	exon	55712292	55712363	0	-	.	gene_id "ENSRNOG00000004001"; gene_version "8"; transcript_id "ENSRNOT00000005408"; transcript_version "7"; exon_number "6"; gene_name "Osgepl1"; gene_source "ensembl"; gene_biotype "protein_coding"; transcript_name "Osgepl1-201"; transcript_source "ensembl"; transcript_biotype "protein_coding"; exon_id "ENSRNOE00000037959"; exon_version "1";
9	ensembl	CDS	55712292	55712363	0	-	1	gene_id "ENSRNOG00000004001"; gene_version "8"; transcript_id "ENSRNOT00000005408"; transcript_version "7"; exon_number "6"; gene_name "Osgepl1"; gene_source "ensembl"; gene_biotype "protein_coding"; transcript_name "Osgepl1-201"; transcript_source "ensembl"; transcript_biotype "protein_coding"; protein_id "ENSRNOP00000005408"; protein_version "4";
9	ENSEMBL114_rn	exon	55712292	55712363	1.7257903136473	-	.	gene_id "ENSRNOG00000004001"; transcript_id "ENSRNOG00000004001_tx_3"; exon_id "9_55712292_55712363_-"; exonnum "6"; txlen "2021";
9	ensembl	exon	55712481	55712611	0	-	.	gene_id "ENSRNOG00000004001"; gene_version "8"; transcript_id "ENSRNOT00000107507"; transcript_version "2"; exon_number "5"; gene_name "Osgepl1"; gene_source "ensembl"; gene_biotype "protein_coding"; transcript_name "Osgepl1-202"; transcript_source "ensembl"; transcript_biotype "protein_coding"; exon_id "ENSRNOE00000037898"; exon_version "1"; tag "Ensembl_canonical";
9	ensembl	CDS	55712481	55712611	0	-	0	gene_id "ENSRNOG00000004001"; gene_version "8"; transcript_id "ENSRNOT00000107507"; transcript_version "2"; exon_number "5"; gene_name "Osgepl1"; gene_source "ensembl"; gene_biotype "protein_coding"; transcript_name "Osgepl1-202"; transcript_source "ensembl"; transcript_biotype "protein_coding"; protein_id "ENSRNOP00000077826"; protein_version "1"; tag "Ensembl_canonical";
9	ensembl	exon	55712481	55712611	0	-	.	gene_id "ENSRNOG00000004001"; gene_version "8"; transcript_id "ENSRNOT00000005408"; transcript_version "7"; exon_number "5"; gene_name "Osgepl1"; gene_source "ensembl"; gene_biotype "protein_coding"; transcript_name "Osgepl1-201"; transcript_source "ensembl"; transcript_biotype "protein_coding"; exon_id "ENSRNOE00000037898"; exon_version "1";
9	ensembl	CDS	55712481	55712611	0	-	0	gene_id "ENSRNOG00000004001"; gene_version "8"; transcript_id "ENSRNOT00000005408"; transcript_version "7"; exon_number "5"; gene_name "Osgepl1"; gene_source "ensembl"; gene_biotype "protein_coding"; transcript_name "Osgepl1-201"; transcript_source "ensembl"; transcript_biotype "protein_coding"; protein_id "ENSRNOP00000005408"; protein_version "4";
9	ENSEMBL114_rn	exon	55712481	55712611	1.7257903136473	-	.	gene_id "ENSRNOG00000004001"; transcript_id "ENSRNOG00000004001_tx_3"; exon_id "9_55712481_55712611_-"; exonnum "5"; txlen "2021";
9	ensembl	exon	55713379	55713732	0	-	.	gene_id "ENSRNOG00000004001"; gene_version "8"; transcript_id "ENSRNOT00000107507"; transcript_version "2"; exon_number "4"; gene_name "Osgepl1"; gene_source "ensembl"; gene_biotype "protein_coding"; transcript_name "Osgepl1-202"; transcript_source "ensembl"; transcript_biotype "protein_coding"; exon_id "ENSRNOE00000037836"; exon_version "1"; tag "Ensembl_canonical";
9	ensembl	CDS	55713379	55713732	0	-	0	gene_id "ENSRNOG00000004001"; gene_version "8"; transcript_id "ENSRNOT00000107507"; transcript_version "2"; exon_number "4"; gene_name "Osgepl1"; gene_source "ensembl"; gene_biotype "protein_coding"; transcript_name "Osgepl1-202"; transcript_source "ensembl"; transcript_biotype "protein_coding"; protein_id "ENSRNOP00000077826"; protein_version "1"; tag "Ensembl_canonical";
9	ensembl	exon	55713379	55713732	0	-	.	gene_id "ENSRNOG00000004001"; gene_version "8"; transcript_id "ENSRNOT00000005408"; transcript_version "7"; exon_number "4"; gene_name "Osgepl1"; gene_source "ensembl"; gene_biotype "protein_coding"; transcript_name "Osgepl1-201"; transcript_source "ensembl"; transcript_biotype "protein_coding"; exon_id "ENSRNOE00000037836"; exon_version "1";
9	ensembl	CDS	55713379	55713732	0	-	0	gene_id "ENSRNOG00000004001"; gene_version "8"; transcript_id "ENSRNOT00000005408"; transcript_version "7"; exon_number "4"; gene_name "Osgepl1"; gene_source "ensembl"; gene_biotype "protein_coding"; transcript_name "Osgepl1-201"; transcript_source "ensembl"; transcript_biotype "protein_coding"; protein_id "ENSRNOP00000005408"; protein_version "4";
9	ENSEMBL114_rn	exon	55713379	55713732	1.7257903136473	-	.	gene_id "ENSRNOG00000004001"; transcript_id "ENSRNOG00000004001_tx_3"; exon_id "9_55713379_55713732_-"; exonnum "4"; txlen "2021";
9	ensembl	exon	55715231	55715618	0	-	.	gene_id "ENSRNOG00000004001"; gene_version "8"; transcript_id "ENSRNOT00000107507"; transcript_version "2"; exon_number "3"; gene_name "Osgepl1"; gene_source "ensembl"; gene_biotype "protein_coding"; transcript_name "Osgepl1-202"; transcript_source "ensembl"; transcript_biotype "protein_coding"; exon_id "ENSRNOE00000037776"; exon_version "1"; tag "Ensembl_canonical";
9	ensembl	CDS	55715231	55715618	0	-	1	gene_id "ENSRNOG00000004001"; gene_version "8"; transcript_id "ENSRNOT00000107507"; transcript_version "2"; exon_number "3"; gene_name "Osgepl1"; gene_source "ensembl"; gene_biotype "protein_coding"; transcript_name "Osgepl1-202"; transcript_source "ensembl"; transcript_biotype "protein_coding"; protein_id "ENSRNOP00000077826"; protein_version "1"; tag "Ensembl_canonical";
9	ensembl	exon	55715231	55715618	0	-	.	gene_id "ENSRNOG00000004001"; gene_version "8"; transcript_id "ENSRNOT00000005408"; transcript_version "7"; exon_number "3"; gene_name "Osgepl1"; gene_source "ensembl"; gene_biotype "protein_coding"; transcript_name "Osgepl1-201"; transcript_source "ensembl"; transcript_biotype "protein_coding"; exon_id "ENSRNOE00000037776"; exon_version "1";
9	ensembl	CDS	55715231	55715618	0	-	1	gene_id "ENSRNOG00000004001"; gene_version "8"; transcript_id "ENSRNOT00000005408"; transcript_version "7"; exon_number "3"; gene_name "Osgepl1"; gene_source "ensembl"; gene_biotype "protein_coding"; transcript_name "Osgepl1-201"; transcript_source "ensembl"; transcript_biotype "protein_coding"; protein_id "ENSRNOP00000005408"; protein_version "4";
9	ENSEMBL114_rn	exon	55715231	55715618	1.7257903136473	-	.	gene_id "ENSRNOG00000004001"; transcript_id "ENSRNOG00000004001_tx_3"; exon_id "9_55715231_55715618_-"; exonnum "3"; txlen "2021";
9	ensembl	CDS	55719984	55720204	0	-	0	gene_id "ENSRNOG00000004001"; gene_version "8"; transcript_id "ENSRNOT00000107507"; transcript_version "2"; exon_number "2"; gene_name "Osgepl1"; gene_source "ensembl"; gene_biotype "protein_coding"; transcript_name "Osgepl1-202"; transcript_source "ensembl"; transcript_biotype "protein_coding"; protein_id "ENSRNOP00000077826"; protein_version "1"; tag "Ensembl_canonical";
9	ensembl	CDS	55719984	55720204	0	-	0	gene_id "ENSRNOG00000004001"; gene_version "8"; transcript_id "ENSRNOT00000005408"; transcript_version "7"; exon_number "2"; gene_name "Osgepl1"; gene_source "ensembl"; gene_biotype "protein_coding"; transcript_name "Osgepl1-201"; transcript_source "ensembl"; transcript_biotype "protein_coding"; protein_id "ENSRNOP00000005408"; protein_version "4";
9	ensembl	exon	55719984	55720226	0	-	.	gene_id "ENSRNOG00000004001"; gene_version "8"; transcript_id "ENSRNOT00000107507"; transcript_version "2"; exon_number "2"; gene_name "Osgepl1"; gene_source "ensembl"; gene_biotype "protein_coding"; transcript_name "Osgepl1-202"; transcript_source "ensembl"; transcript_biotype "protein_coding"; exon_id "ENSRNOE00000316966"; exon_version "1"; tag "Ensembl_canonical";
9	ensembl	exon	55719984	55720226	0	-	.	gene_id "ENSRNOG00000004001"; gene_version "8"; transcript_id "ENSRNOT00000005408"; transcript_version "7"; exon_number "2"; gene_name "Osgepl1"; gene_source "ensembl"; gene_biotype "protein_coding"; transcript_name "Osgepl1-201"; transcript_source "ensembl"; transcript_biotype "protein_coding"; exon_id "ENSRNOE00000316966"; exon_version "1";
9	ENSEMBL114_rn	exon	55719984	55720226	1.7257903136473	-	.	gene_id "ENSRNOG00000004001"; transcript_id "ENSRNOG00000004001_tx_3"; exon_id "9_55719984_55720226_-"; exonnum "2"; txlen "2021";
9	ensembl	start_codon	55720202	55720204	0	-	0	gene_id "ENSRNOG00000004001"; gene_version "8"; transcript_id "ENSRNOT00000107507"; transcript_version "2"; exon_number "2"; gene_name "Osgepl1"; gene_source "ensembl"; gene_biotype "protein_coding"; transcript_name "Osgepl1-202"; transcript_source "ensembl"; transcript_biotype "protein_coding"; tag "Ensembl_canonical";
9	ensembl	start_codon	55720202	55720204	0	-	0	gene_id "ENSRNOG00000004001"; gene_version "8"; transcript_id "ENSRNOT00000005408"; transcript_version "7"; exon_number "2"; gene_name "Osgepl1"; gene_source "ensembl"; gene_biotype "protein_coding"; transcript_name "Osgepl1-201"; transcript_source "ensembl"; transcript_biotype "protein_coding";
9	ensembl	five_prime_utr	55720205	55720226	0	-	.	gene_id "ENSRNOG00000004001"; gene_version "8"; transcript_id "ENSRNOT00000107507"; transcript_version "2"; gene_name "Osgepl1"; gene_source "ensembl"; gene_biotype "protein_coding"; transcript_name "Osgepl1-202"; transcript_source "ensembl"; transcript_biotype "protein_coding"; tag "Ensembl_canonical";
9	ensembl	five_prime_utr	55720205	55720226	0	-	.	gene_id "ENSRNOG00000004001"; gene_version "8"; transcript_id "ENSRNOT00000005408"; transcript_version "7"; gene_name "Osgepl1"; gene_source "ensembl"; gene_biotype "protein_coding"; transcript_name "Osgepl1-201"; transcript_source "ensembl"; transcript_biotype "protein_coding";
9	ensembl	exon	55721226	55721326	0	-	.	gene_id "ENSRNOG00000004001"; gene_version "8"; transcript_id "ENSRNOT00000005408"; transcript_version "7"; exon_number "1"; gene_name "Osgepl1"; gene_source "ensembl"; gene_biotype "protein_coding"; transcript_name "Osgepl1-201"; transcript_source "ensembl"; transcript_biotype "protein_coding"; exon_id "ENSRNOE00000280901"; exon_version "2";
9	ensembl	five_prime_utr	55721226	55721326	0	-	.	gene_id "ENSRNOG00000004001"; gene_version "8"; transcript_id "ENSRNOT00000005408"; transcript_version "7"; gene_name "Osgepl1"; gene_source "ensembl"; gene_biotype "protein_coding"; transcript_name "Osgepl1-201"; transcript_source "ensembl"; transcript_biotype "protein_coding";
9	ensembl	exon	55721226	55721346	0	-	.	gene_id "ENSRNOG00000004001"; gene_version "8"; transcript_id "ENSRNOT00000107507"; transcript_version "2"; exon_number "1"; gene_name "Osgepl1"; gene_source "ensembl"; gene_biotype "protein_coding"; transcript_name "Osgepl1-202"; transcript_source "ensembl"; transcript_biotype "protein_coding"; exon_id "ENSRNOE00000604477"; exon_version "2"; tag "Ensembl_canonical";
9	ensembl	five_prime_utr	55721226	55721346	0	-	.	gene_id "ENSRNOG00000004001"; gene_version "8"; transcript_id "ENSRNOT00000107507"; transcript_version "2"; gene_name "Osgepl1"; gene_source "ensembl"; gene_biotype "protein_coding"; transcript_name "Osgepl1-202"; transcript_source "ensembl"; transcript_biotype "protein_coding"; tag "Ensembl_canonical";
9	sraer114_ss	exon	55724092	55724413	1.7257903136473	-	.	gene_id "ENSRNOG00000004001"; transcript_id "ENSRNOG00000004001_tx_3"; exon_id "9_55724092_55724413_-"; exonnum "1"; txlen "2021";
9	ensembl	three_prime_utr	55735097	55736097	0	-	.	gene_id "ENSRNOG00000064999"; gene_version "2"; transcript_id "ENSRNOT00000102001"; transcript_version "2"; gene_name "Ormdl1"; gene_source "ensembl"; gene_biotype "protein_coding"; transcript_name "Ormdl1-201"; transcript_source "ensembl"; transcript_biotype "protein_coding"; tag "Ensembl_canonical";
9	ensembl	exon	55735097	55736156	0	-	.	gene_id "ENSRNOG00000064999"; gene_version "2"; transcript_id "ENSRNOT00000102001"; transcript_version "2"; exon_number "4"; gene_name "Ormdl1"; gene_source "ensembl"; gene_biotype "protein_coding"; transcript_name "Ormdl1-201"; transcript_source "ensembl"; transcript_biotype "protein_coding"; exon_id "ENSRNOE00000616052"; exon_version "2"; tag "Ensembl_canonical";
9	ensembl	gene	55735097	55745340	0	-	.	gene_id "ENSRNOG00000064999"; gene_version "2"; gene_name "Ormdl1"; gene_source "ensembl"; gene_biotype "protein_coding";
9	ensembl	transcript	55735097	55745340	0	-	.	gene_id "ENSRNOG00000064999"; gene_version "2"; transcript_id "ENSRNOT00000102001"; transcript_version "2"; gene_name "Ormdl1"; gene_source "ensembl"; gene_biotype "protein_coding"; transcript_name "Ormdl1-201"; transcript_source "ensembl"; transcript_biotype "protein_coding"; tag "Ensembl_canonical";
9	ensembl	stop_codon	55736098	55736100	0	-	0	gene_id "ENSRNOG00000064999"; gene_version "2"; transcript_id "ENSRNOT00000102001"; transcript_version "2"; exon_number "4"; gene_name "Ormdl1"; gene_source "ensembl"; gene_biotype "protein_coding"; transcript_name "Ormdl1-201"; transcript_source "ensembl"; transcript_biotype "protein_coding"; tag "Ensembl_canonical";
9	ensembl	CDS	55736101	55736156	0	-	2	gene_id "ENSRNOG00000064999"; gene_version "2"; transcript_id "ENSRNOT00000102001"; transcript_version "2"; exon_number "4"; gene_name "Ormdl1"; gene_source "ensembl"; gene_biotype "protein_coding"; transcript_name "Ormdl1-201"; transcript_source "ensembl"; transcript_biotype "protein_coding"; protein_id "ENSRNOP00000083666"; protein_version "1"; tag "Ensembl_canonical";
9	ensembl	exon	55741105	55741240	0	-	.	gene_id "ENSRNOG00000064999"; gene_version "2"; transcript_id "ENSRNOT00000102001"; transcript_version "2"; exon_number "3"; gene_name "Ormdl1"; gene_source "ensembl"; gene_biotype "protein_coding"; transcript_name "Ormdl1-201"; transcript_source "ensembl"; transcript_biotype "protein_coding"; exon_id "ENSRNOE00000424105"; exon_version "1"; tag "Ensembl_canonical";
9	ensembl	CDS	55741105	55741240	0	-	0	gene_id "ENSRNOG00000064999"; gene_version "2"; transcript_id "ENSRNOT00000102001"; transcript_version "2"; exon_number "3"; gene_name "Ormdl1"; gene_source "ensembl"; gene_biotype "protein_coding"; transcript_name "Ormdl1-201"; transcript_source "ensembl"; transcript_biotype "protein_coding"; protein_id "ENSRNOP00000083666"; protein_version "1"; tag "Ensembl_canonical";
9	ensembl	CDS	55743172	55743345	0	-	0	gene_id "ENSRNOG00000064999"; gene_version "2"; transcript_id "ENSRNOT00000102001"; transcript_version "2"; exon_number "2"; gene_name "Ormdl1"; gene_source "ensembl"; gene_biotype "protein_coding"; transcript_name "Ormdl1-201"; transcript_source "ensembl"; transcript_biotype "protein_coding"; protein_id "ENSRNOP00000083666"; protein_version "1"; tag "Ensembl_canonical";
9	ensembl	exon	55743172	55743352	0	-	.	gene_id "ENSRNOG00000064999"; gene_version "2"; transcript_id "ENSRNOT00000102001"; transcript_version "2"; exon_number "2"; gene_name "Ormdl1"; gene_source "ensembl"; gene_biotype "protein_coding"; transcript_name "Ormdl1-201"; transcript_source "ensembl"; transcript_biotype "protein_coding"; exon_id "ENSRNOE00000444689"; exon_version "2"; tag "Ensembl_canonical";
9	ensembl	start_codon	55743343	55743345	0	-	0	gene_id "ENSRNOG00000064999"; gene_version "2"; transcript_id "ENSRNOT00000102001"; transcript_version "2"; exon_number "2"; gene_name "Ormdl1"; gene_source "ensembl"; gene_biotype "protein_coding"; transcript_name "Ormdl1-201"; transcript_source "ensembl"; transcript_biotype "protein_coding"; tag "Ensembl_canonical";
9	ensembl	five_prime_utr	55743346	55743352	0	-	.	gene_id "ENSRNOG00000064999"; gene_version "2"; transcript_id "ENSRNOT00000102001"; transcript_version "2"; gene_name "Ormdl1"; gene_source "ensembl"; gene_biotype "protein_coding"; transcript_name "Ormdl1-201"; transcript_source "ensembl"; transcript_biotype "protein_coding"; tag "Ensembl_canonical";
9	ensembl	exon	55745149	55745340	0	-	.	gene_id "ENSRNOG00000064999"; gene_version "2"; transcript_id "ENSRNOT00000102001"; transcript_version "2"; exon_number "1"; gene_name "Ormdl1"; gene_source "ensembl"; gene_biotype "protein_coding"; transcript_name "Ormdl1-201"; transcript_source "ensembl"; transcript_biotype "protein_coding"; exon_id "ENSRNOE00000793345"; exon_version "1"; tag "Ensembl_canonical";
9	ensembl	five_prime_utr	55745149	55745340	0	-	.	gene_id "ENSRNOG00000064999"; gene_version "2"; transcript_id "ENSRNOT00000102001"; transcript_version "2"; gene_name "Ormdl1"; gene_source "ensembl"; gene_biotype "protein_coding"; transcript_name "Ormdl1-201"; transcript_source "ensembl"; transcript_biotype "protein_coding"; tag "Ensembl_canonical";
9	ensembl	three_prime_utr	55944513	55945961	0	-	.	gene_id "ENSRNOG00000021294"; gene_version "5"; transcript_id "ENSRNOT00000038093"; transcript_version "5"; gene_name "Mstn"; gene_source "ensembl"; gene_biotype "protein_coding"; transcript_name "Mstn-201"; transcript_source "ensembl"; transcript_biotype "protein_coding"; tag "Ensembl_canonical";
9	ensembl	exon	55944513	55946342	0	-	.	gene_id "ENSRNOG00000021294"; gene_version "5"; transcript_id "ENSRNOT00000038093"; transcript_version "5"; exon_number "3"; gene_name "Mstn"; gene_source "ensembl"; gene_biotype "protein_coding"; transcript_name "Mstn-201"; transcript_source "ensembl"; transcript_biotype "protein_coding"; exon_id "ENSRNOE00000506391"; exon_version "3"; tag "Ensembl_canonical";
9	ensembl	gene	55944513	55950913	0	-	.	gene_id "ENSRNOG00000021294"; gene_version "5"; gene_name "Mstn"; gene_source "ensembl"; gene_biotype "protein_coding";
9	ensembl	transcript	55944513	55950913	0	-	.	gene_id "ENSRNOG00000021294"; gene_version "5"; transcript_id "ENSRNOT00000038093"; transcript_version "5"; gene_name "Mstn"; gene_source "ensembl"; gene_biotype "protein_coding"; transcript_name "Mstn-201"; transcript_source "ensembl"; transcript_biotype "protein_coding"; tag "Ensembl_canonical";
9	ensembl	stop_codon	55945962	55945964	0	-	0	gene_id "ENSRNOG00000021294"; gene_version "5"; transcript_id "ENSRNOT00000038093"; transcript_version "5"; exon_number "3"; gene_name "Mstn"; gene_source "ensembl"; gene_biotype "protein_coding"; transcript_name "Mstn-201"; transcript_source "ensembl"; transcript_biotype "protein_coding"; tag "Ensembl_canonical";
9	ensembl	CDS	55945965	55946342	0	-	0	gene_id "ENSRNOG00000021294"; gene_version "5"; transcript_id "ENSRNOT00000038093"; transcript_version "5"; exon_number "3"; gene_name "Mstn"; gene_source "ensembl"; gene_biotype "protein_coding"; transcript_name "Mstn-201"; transcript_source "ensembl"; transcript_biotype "protein_coding"; protein_id "ENSRNOP00000038159"; protein_version "1"; tag "Ensembl_canonical";
9	ensembl	exon	55948281	55948654	0	-	.	gene_id "ENSRNOG00000021294"; gene_version "5"; transcript_id "ENSRNOT00000038093"; transcript_version "5"; exon_number "2"; gene_name "Mstn"; gene_source "ensembl"; gene_biotype "protein_coding"; transcript_name "Mstn-201"; transcript_source "ensembl"; transcript_biotype "protein_coding"; exon_id "ENSRNOE00000276173"; exon_version "1"; tag "Ensembl_canonical";
9	ensembl	CDS	55948281	55948654	0	-	2	gene_id "ENSRNOG00000021294"; gene_version "5"; transcript_id "ENSRNOT00000038093"; transcript_version "5"; exon_number "2"; gene_name "Mstn"; gene_source "ensembl"; gene_biotype "protein_coding"; transcript_name "Mstn-201"; transcript_source "ensembl"; transcript_biotype "protein_coding"; protein_id "ENSRNOP00000038159"; protein_version "1"; tag "Ensembl_canonical";
9	ensembl	CDS	55950414	55950789	0	-	0	gene_id "ENSRNOG00000021294"; gene_version "5"; transcript_id "ENSRNOT00000038093"; transcript_version "5"; exon_number "1"; gene_name "Mstn"; gene_source "ensembl"; gene_biotype "protein_coding"; transcript_name "Mstn-201"; transcript_source "ensembl"; transcript_biotype "protein_coding"; protein_id "ENSRNOP00000038159"; protein_version "1"; tag "Ensembl_canonical";
9	ensembl	exon	55950414	55950913	0	-	.	gene_id "ENSRNOG00000021294"; gene_version "5"; transcript_id "ENSRNOT00000038093"; transcript_version "5"; exon_number "1"; gene_name "Mstn"; gene_source "ensembl"; gene_biotype "protein_coding"; transcript_name "Mstn-201"; transcript_source "ensembl"; transcript_biotype "protein_coding"; exon_id "ENSRNOE00000276201"; exon_version "4"; tag "Ensembl_canonical";
9	ensembl	start_codon	55950787	55950789	0	-	0	gene_id "ENSRNOG00000021294"; gene_version "5"; transcript_id "ENSRNOT00000038093"; transcript_version "5"; exon_number "1"; gene_name "Mstn"; gene_source "ensembl"; gene_biotype "protein_coding"; transcript_name "Mstn-201"; transcript_source "ensembl"; transcript_biotype "protein_coding"; tag "Ensembl_canonical";
9	ensembl	five_prime_utr	55950790	55950913	0	-	.	gene_id "ENSRNOG00000021294"; gene_version "5"; transcript_id "ENSRNOT00000038093"; transcript_version "5"; gene_name "Mstn"; gene_source "ensembl"; gene_biotype "protein_coding"; transcript_name "Mstn-201"; transcript_source "ensembl"; transcript_biotype "protein_coding"; tag "Ensembl_canonical";
9	sraer114_es	exon	55970178	55970702	0.0509356271329852	-	.	gene_id "sraer114_gene_42463"; transcript_id "sraer114_gene_42463_tx_1"; exon_id "9_55970178_55970702_-"; exonnum "2"; txlen "642";
9	sraer114_es	exon	55970178	55970702	0.00169000073353637	-	.	gene_id "sraer114_gene_42463"; transcript_id "sraer114_gene_42463_tx_4"; exon_id "9_55970178_55970702_-"; exonnum "4"; txlen "880";
9	sraer114_ss	exon	55993222	55993338	0.0509356271329852	-	.	gene_id "sraer114_gene_42463"; transcript_id "sraer114_gene_42463_tx_1"; exon_id "9_55993222_55993338_-"; exonnum "1"; txlen "642";
9	sraer114_mid	exon	55998481	55998608	0.00169000073353637	-	.	gene_id "sraer114_gene_42463"; transcript_id "sraer114_gene_42463_tx_4"; exon_id "9_55998481_55998608_-"; exonnum "3"; txlen "880";
9	sraer114_mid	exon	55998731	55998876	0.00169000073353637	-	.	gene_id "sraer114_gene_42463"; transcript_id "sraer114_gene_42463_tx_4"; exon_id "9_55998731_55998876_-"; exonnum "2"; txlen "880";
9	sraer114_mid	exon	55999989	56000069	0.00169000073353637	-	.	gene_id "sraer114_gene_42463"; transcript_id "sraer114_gene_42463_tx_4"; exon_id "9_55999989_56000069_-"; exonnum "1"; txlen "880";
9	ensembl	exon	56017510	56017534	0	-	.	gene_id "ENSRNOG00000083803"; gene_version "1"; transcript_id "ENSRNOT00000128755"; transcript_version "1"; exon_number "4"; gene_source "ensembl"; gene_biotype "lncRNA"; transcript_source "ensembl"; transcript_biotype "lncRNA"; exon_id "ENSRNOE00000714021"; exon_version "1"; tag "Ensembl_canonical";
9	ENSEMBL114_rn	exon	56017510	56017534	0.0046979638608613	-	.	gene_id "ENSRNOG00000083803"; transcript_id "ENSRNOG00000083803_tx_2"; exon_id "9_56017510_56017534_-"; exonnum "4"; txlen "632";
9	ENSEMBL114_rn	exon	56017510	56017534	0.00188342967443196	-	.	gene_id "ENSRNOG00000083803"; transcript_id "ENSRNOG00000083803_tx_4"; exon_id "9_56017510_56017534_-"; exonnum "3"; txlen "524";
9	ensembl	gene	56017510	56027816	0	-	.	gene_id "ENSRNOG00000083803"; gene_version "1"; gene_source "ensembl"; gene_biotype "lncRNA";
9	ensembl	transcript	56017510	56027816	0	-	.	gene_id "ENSRNOG00000083803"; gene_version "1"; transcript_id "ENSRNOT00000128755"; transcript_version "1"; gene_source "ensembl"; gene_biotype "lncRNA"; transcript_source "ensembl"; transcript_biotype "lncRNA"; tag "Ensembl_canonical";
9	ensembl	exon	56018669	56018776	0	-	.	gene_id "ENSRNOG00000083803"; gene_version "1"; transcript_id "ENSRNOT00000128755"; transcript_version "1"; exon_number "3"; gene_source "ensembl"; gene_biotype "lncRNA"; transcript_source "ensembl"; transcript_biotype "lncRNA"; exon_id "ENSRNOE00000682625"; exon_version "1"; tag "Ensembl_canonical";
9	ENSEMBL114_rn	exon	56018669	56018776	0.0046979638608613	-	.	gene_id "ENSRNOG00000083803"; transcript_id "ENSRNOG00000083803_tx_2"; exon_id "9_56018669_56018776_-"; exonnum "3"; txlen "632";
9	ensembl	exon	56023671	56023901	0	-	.	gene_id "ENSRNOG00000083803"; gene_version "1"; transcript_id "ENSRNOT00000128755"; transcript_version "1"; exon_number "2"; gene_source "ensembl"; gene_biotype "lncRNA"; transcript_source "ensembl"; transcript_biotype "lncRNA"; exon_id "ENSRNOE00000785662"; exon_version "1"; tag "Ensembl_canonical";
9	ENSEMBL114_rn	exon	56023671	56023901	0.0046979638608613	-	.	gene_id "ENSRNOG00000083803"; transcript_id "ENSRNOG00000083803_tx_2"; exon_id "9_56023671_56023901_-"; exonnum "2"; txlen "632";
9	ENSEMBL114_rn	exon	56023671	56023901	0.00188342967443196	-	.	gene_id "ENSRNOG00000083803"; transcript_id "ENSRNOG00000083803_tx_4"; exon_id "9_56023671_56023901_-"; exonnum "2"; txlen "524";
9	sraer114_ss	exon	56026401	56026668	0.0046979638608613	-	.	gene_id "ENSRNOG00000083803"; transcript_id "ENSRNOG00000083803_tx_2"; exon_id "9_56026401_56026668_-"; exonnum "1"; txlen "632";
9	sraer114_ss	exon	56026401	56026668	0.00188342967443196	-	.	gene_id "ENSRNOG00000083803"; transcript_id "ENSRNOG00000083803_tx_4"; exon_id "9_56026401_56026668_-"; exonnum "1"; txlen "524";
9	ensembl	exon	56027682	56027816	0	-	.	gene_id "ENSRNOG00000083803"; gene_version "1"; transcript_id "ENSRNOT00000128755"; transcript_version "1"; exon_number "1"; gene_source "ensembl"; gene_biotype "lncRNA"; transcript_source "ensembl"; transcript_biotype "lncRNA"; exon_id "ENSRNOE00000675408"; exon_version "1"; tag "Ensembl_canonical";
9	ensembl	three_prime_utr	56082091	56082688	0	-	.	gene_id "ENSRNOG00000028557"; gene_version "8"; transcript_id "ENSRNOT00000133361"; transcript_version "1"; gene_name "Hibch"; gene_source "ensembl"; gene_biotype "protein_coding"; transcript_name "Hibch-205"; transcript_source "ensembl"; transcript_biotype "protein_coding";
9	ensembl	three_prime_utr	56082091	56082688	0	-	.	gene_id "ENSRNOG00000028557"; gene_version "8"; transcript_id "ENSRNOT00000111639"; transcript_version "2"; gene_name "Hibch"; gene_source "ensembl"; gene_biotype "protein_coding"; transcript_name "Hibch-203"; transcript_source "ensembl"; transcript_biotype "protein_coding";
9	ensembl	three_prime_utr	56082091	56082688	0	-	.	gene_id "ENSRNOG00000028557"; gene_version "8"; transcript_id "ENSRNOT00000029677"; transcript_version "8"; gene_name "Hibch"; gene_source "ensembl"; gene_biotype "protein_coding"; transcript_name "Hibch-201"; transcript_source "ensembl"; transcript_biotype "protein_coding";
9	ensembl	three_prime_utr	56082091	56082688	0	-	.	gene_id "ENSRNOG00000028557"; gene_version "8"; transcript_id "ENSRNOT00000116077"; transcript_version "2"; gene_name "Hibch"; gene_source "ensembl"; gene_biotype "protein_coding"; transcript_name "Hibch-204"; transcript_source "ensembl"; transcript_biotype "protein_coding"; tag "Ensembl_canonical";
9	ensembl	three_prime_utr	56082091	56082756	0	-	.	gene_id "ENSRNOG00000028557"; gene_version "8"; transcript_id "ENSRNOT00000040650"; transcript_version "5"; gene_name "Hibch"; gene_source "ensembl"; gene_biotype "protein_coding"; transcript_name "Hibch-202"; transcript_source "ensembl"; transcript_biotype "protein_coding";
9	ensembl	exon	56082091	56082804	0	-	.	gene_id "ENSRNOG00000028557"; gene_version "8"; transcript_id "ENSRNOT00000133361"; transcript_version "1"; exon_number "15"; gene_name "Hibch"; gene_source "ensembl"; gene_biotype "protein_coding"; transcript_name "Hibch-205"; transcript_source "ensembl"; transcript_biotype "protein_coding"; exon_id "ENSRNOE00000491318"; exon_version "4";
9	ensembl	exon	56082091	56082804	0	-	.	gene_id "ENSRNOG00000028557"; gene_version "8"; transcript_id "ENSRNOT00000111639"; transcript_version "2"; exon_number "14"; gene_name "Hibch"; gene_source "ensembl"; gene_biotype "protein_coding"; transcript_name "Hibch-203"; transcript_source "ensembl"; transcript_biotype "protein_coding"; exon_id "ENSRNOE00000491318"; exon_version "4";
9	ensembl	exon	56082091	56082804	0	-	.	gene_id "ENSRNOG00000028557"; gene_version "8"; transcript_id "ENSRNOT00000029677"; transcript_version "8"; exon_number "14"; gene_name "Hibch"; gene_source "ensembl"; gene_biotype "protein_coding"; transcript_name "Hibch-201"; transcript_source "ensembl"; transcript_biotype "protein_coding"; exon_id "ENSRNOE00000491318"; exon_version "4";
9	ensembl	exon	56082091	56082804	0	-	.	gene_id "ENSRNOG00000028557"; gene_version "8"; transcript_id "ENSRNOT00000040650"; transcript_version "5"; exon_number "12"; gene_name "Hibch"; gene_source "ensembl"; gene_biotype "protein_coding"; transcript_name "Hibch-202"; transcript_source "ensembl"; transcript_biotype "protein_coding"; exon_id "ENSRNOE00000501122"; exon_version "3";
9	ensembl	exon	56082091	56082804	0	-	.	gene_id "ENSRNOG00000028557"; gene_version "8"; transcript_id "ENSRNOT00000116077"; transcript_version "2"; exon_number "15"; gene_name "Hibch"; gene_source "ensembl"; gene_biotype "protein_coding"; transcript_name "Hibch-204"; transcript_source "ensembl"; transcript_biotype "protein_coding"; exon_id "ENSRNOE00000491318"; exon_version "4"; tag "Ensembl_canonical";
9	ENSEMBL114_rn	exon	56082091	56082804	0.0724477613605516	-	.	gene_id "ENSRNOG00000028557"; transcript_id "ENSRNOG00000028557_tx_3"; exon_id "9_56082091_56082804_-"; exonnum "19"; txlen "2916";
9	ensembl	transcript	56082091	56151229	0	-	.	gene_id "ENSRNOG00000028557"; gene_version "8"; transcript_id "ENSRNOT00000133361"; transcript_version "1"; gene_name "Hibch"; gene_source "ensembl"; gene_biotype "protein_coding"; transcript_name "Hibch-205"; transcript_source "ensembl"; transcript_biotype "protein_coding";
9	ensembl	transcript	56082091	56151229	0	-	.	gene_id "ENSRNOG00000028557"; gene_version "8"; transcript_id "ENSRNOT00000111639"; transcript_version "2"; gene_name "Hibch"; gene_source "ensembl"; gene_biotype "protein_coding"; transcript_name "Hibch-203"; transcript_source "ensembl"; transcript_biotype "protein_coding";
9	ensembl	transcript	56082091	56161796	0	-	.	gene_id "ENSRNOG00000028557"; gene_version "8"; transcript_id "ENSRNOT00000029677"; transcript_version "8"; gene_name "Hibch"; gene_source "ensembl"; gene_biotype "protein_coding"; transcript_name "Hibch-201"; transcript_source "ensembl"; transcript_biotype "protein_coding";
9	ensembl	transcript	56082091	56161796	0	-	.	gene_id "ENSRNOG00000028557"; gene_version "8"; transcript_id "ENSRNOT00000040650"; transcript_version "5"; gene_name "Hibch"; gene_source "ensembl"; gene_biotype "protein_coding"; transcript_name "Hibch-202"; transcript_source "ensembl"; transcript_biotype "protein_coding";
9	ensembl	gene	56082091	56161886	0	-	.	gene_id "ENSRNOG00000028557"; gene_version "8"; gene_name "Hibch"; gene_source "ensembl"; gene_biotype "protein_coding";
9	ensembl	transcript	56082091	56161886	0	-	.	gene_id "ENSRNOG00000028557"; gene_version "8"; transcript_id "ENSRNOT00000116077"; transcript_version "2"; gene_name "Hibch"; gene_source "ensembl"; gene_biotype "protein_coding"; transcript_name "Hibch-204"; transcript_source "ensembl"; transcript_biotype "protein_coding"; tag "Ensembl_canonical";
9	ensembl	stop_codon	56082689	56082691	0	-	0	gene_id "ENSRNOG00000028557"; gene_version "8"; transcript_id "ENSRNOT00000133361"; transcript_version "1"; exon_number "15"; gene_name "Hibch"; gene_source "ensembl"; gene_biotype "protein_coding"; transcript_name "Hibch-205"; transcript_source "ensembl"; transcript_biotype "protein_coding";
9	ensembl	stop_codon	56082689	56082691	0	-	0	gene_id "ENSRNOG00000028557"; gene_version "8"; transcript_id "ENSRNOT00000111639"; transcript_version "2"; exon_number "14"; gene_name "Hibch"; gene_source "ensembl"; gene_biotype "protein_coding"; transcript_name "Hibch-203"; transcript_source "ensembl"; transcript_biotype "protein_coding";
9	ensembl	stop_codon	56082689	56082691	0	-	0	gene_id "ENSRNOG00000028557"; gene_version "8"; transcript_id "ENSRNOT00000029677"; transcript_version "8"; exon_number "14"; gene_name "Hibch"; gene_source "ensembl"; gene_biotype "protein_coding"; transcript_name "Hibch-201"; transcript_source "ensembl"; transcript_biotype "protein_coding";
9	ensembl	stop_codon	56082689	56082691	0	-	0	gene_id "ENSRNOG00000028557"; gene_version "8"; transcript_id "ENSRNOT00000116077"; transcript_version "2"; exon_number "15"; gene_name "Hibch"; gene_source "ensembl"; gene_biotype "protein_coding"; transcript_name "Hibch-204"; transcript_source "ensembl"; transcript_biotype "protein_coding"; tag "Ensembl_canonical";
9	ensembl	CDS	56082692	56082804	0	-	2	gene_id "ENSRNOG00000028557"; gene_version "8"; transcript_id "ENSRNOT00000133361"; transcript_version "1"; exon_number "15"; gene_name "Hibch"; gene_source "ensembl"; gene_biotype "protein_coding"; transcript_name "Hibch-205"; transcript_source "ensembl"; transcript_biotype "protein_coding"; protein_id "ENSRNOP00000109504"; protein_version "1";
9	ensembl	CDS	56082692	56082804	0	-	2	gene_id "ENSRNOG00000028557"; gene_version "8"; transcript_id "ENSRNOT00000111639"; transcript_version "2"; exon_number "14"; gene_name "Hibch"; gene_source "ensembl"; gene_biotype "protein_coding"; transcript_name "Hibch-203"; transcript_source "ensembl"; transcript_biotype "protein_coding"; protein_id "ENSRNOP00000078527"; protein_version "1";
9	ensembl	CDS	56082692	56082804	0	-	2	gene_id "ENSRNOG00000028557"; gene_version "8"; transcript_id "ENSRNOT00000029677"; transcript_version "8"; exon_number "14"; gene_name "Hibch"; gene_source "ensembl"; gene_biotype "protein_coding"; transcript_name "Hibch-201"; transcript_source "ensembl"; transcript_biotype "protein_coding"; protein_id "ENSRNOP00000032041"; protein_version "4";
9	ensembl	CDS	56082692	56082804	0	-	2	gene_id "ENSRNOG00000028557"; gene_version "8"; transcript_id "ENSRNOT00000116077"; transcript_version "2"; exon_number "15"; gene_name "Hibch"; gene_source "ensembl"; gene_biotype "protein_coding"; transcript_name "Hibch-204"; transcript_source "ensembl"; transcript_biotype "protein_coding"; protein_id "ENSRNOP00000084082"; protein_version "2"; tag "Ensembl_canonical";
9	ensembl	stop_codon	56082757	56082759	0	-	0	gene_id "ENSRNOG00000028557"; gene_version "8"; transcript_id "ENSRNOT00000040650"; transcript_version "5"; exon_number "12"; gene_name "Hibch"; gene_source "ensembl"; gene_biotype "protein_coding"; transcript_name "Hibch-202"; transcript_source "ensembl"; transcript_biotype "protein_coding";
9	ensembl	CDS	56082760	56082804	0	-	0	gene_id "ENSRNOG00000028557"; gene_version "8"; transcript_id "ENSRNOT00000040650"; transcript_version "5"; exon_number "12"; gene_name "Hibch"; gene_source "ensembl"; gene_biotype "protein_coding"; transcript_name "Hibch-202"; transcript_source "ensembl"; transcript_biotype "protein_coding"; protein_id "ENSRNOP00000046370"; protein_version "2";
9	ensembl	exon	56086178	56086211	0	-	.	gene_id "ENSRNOG00000028557"; gene_version "8"; transcript_id "ENSRNOT00000133361"; transcript_version "1"; exon_number "14"; gene_name "Hibch"; gene_source "ensembl"; gene_biotype "protein_coding"; transcript_name "Hibch-205"; transcript_source "ensembl"; transcript_biotype "protein_coding"; exon_id "ENSRNOE00000269630"; exon_version "1";
9	ensembl	CDS	56086178	56086211	0	-	0	gene_id "ENSRNOG00000028557"; gene_version "8"; transcript_id "ENSRNOT00000133361"; transcript_version "1"; exon_number "14"; gene_name "Hibch"; gene_source "ensembl"; gene_biotype "protein_coding"; transcript_name "Hibch-205"; transcript_source "ensembl"; transcript_biotype "protein_coding"; protein_id "ENSRNOP00000109504"; protein_version "1";
9	ensembl	exon	56086178	56086211	0	-	.	gene_id "ENSRNOG00000028557"; gene_version "8"; transcript_id "ENSRNOT00000111639"; transcript_version "2"; exon_number "13"; gene_name "Hibch"; gene_source "ensembl"; gene_biotype "protein_coding"; transcript_name "Hibch-203"; transcript_source "ensembl"; transcript_biotype "protein_coding"; exon_id "ENSRNOE00000269630"; exon_version "1";
9	ensembl	CDS	56086178	56086211	0	-	0	gene_id "ENSRNOG00000028557"; gene_version "8"; transcript_id "ENSRNOT00000111639"; transcript_version "2"; exon_number "13"; gene_name "Hibch"; gene_source "ensembl"; gene_biotype "protein_coding"; transcript_name "Hibch-203"; transcript_source "ensembl"; transcript_biotype "protein_coding"; protein_id "ENSRNOP00000078527"; protein_version "1";
9	ensembl	exon	56086178	56086211	0	-	.	gene_id "ENSRNOG00000028557"; gene_version "8"; transcript_id "ENSRNOT00000029677"; transcript_version "8"; exon_number "13"; gene_name "Hibch"; gene_source "ensembl"; gene_biotype "protein_coding"; transcript_name "Hibch-201"; transcript_source "ensembl"; transcript_biotype "protein_coding"; exon_id "ENSRNOE00000269630"; exon_version "1";
9	ensembl	CDS	56086178	56086211	0	-	0	gene_id "ENSRNOG00000028557"; gene_version "8"; transcript_id "ENSRNOT00000029677"; transcript_version "8"; exon_number "13"; gene_name "Hibch"; gene_source "ensembl"; gene_biotype "protein_coding"; transcript_name "Hibch-201"; transcript_source "ensembl"; transcript_biotype "protein_coding"; protein_id "ENSRNOP00000032041"; protein_version "4";
9	ensembl	exon	56086178	56086211	0	-	.	gene_id "ENSRNOG00000028557"; gene_version "8"; transcript_id "ENSRNOT00000116077"; transcript_version "2"; exon_number "14"; gene_name "Hibch"; gene_source "ensembl"; gene_biotype "protein_coding"; transcript_name "Hibch-204"; transcript_source "ensembl"; transcript_biotype "protein_coding"; exon_id "ENSRNOE00000269630"; exon_version "1"; tag "Ensembl_canonical";
9	ensembl	CDS	56086178	56086211	0	-	0	gene_id "ENSRNOG00000028557"; gene_version "8"; transcript_id "ENSRNOT00000116077"; transcript_version "2"; exon_number "14"; gene_name "Hibch"; gene_source "ensembl"; gene_biotype "protein_coding"; transcript_name "Hibch-204"; transcript_source "ensembl"; transcript_biotype "protein_coding"; protein_id "ENSRNOP00000084082"; protein_version "2"; tag "Ensembl_canonical";
9	ENSEMBL114_rn	exon	56086178	56086211	0.0724477613605516	-	.	gene_id "ENSRNOG00000028557"; transcript_id "ENSRNOG00000028557_tx_3"; exon_id "9_56086178_56086211_-"; exonnum "18"; txlen "2916";
9	ensembl	exon	56088967	56089086	0	-	.	gene_id "ENSRNOG00000028557"; gene_version "8"; transcript_id "ENSRNOT00000133361"; transcript_version "1"; exon_number "13"; gene_name "Hibch"; gene_source "ensembl"; gene_biotype "protein_coding"; transcript_name "Hibch-205"; transcript_source "ensembl"; transcript_biotype "protein_coding"; exon_id "ENSRNOE00000269640"; exon_version "1";
9	ensembl	CDS	56088967	56089086	0	-	0	gene_id "ENSRNOG00000028557"; gene_version "8"; transcript_id "ENSRNOT00000133361"; transcript_version "1"; exon_number "13"; gene_name "Hibch"; gene_source "ensembl"; gene_biotype "protein_coding"; transcript_name "Hibch-205"; transcript_source "ensembl"; transcript_biotype "protein_coding"; protein_id "ENSRNOP00000109504"; protein_version "1";
9	ensembl	exon	56088967	56089086	0	-	.	gene_id "ENSRNOG00000028557"; gene_version "8"; transcript_id "ENSRNOT00000111639"; transcript_version "2"; exon_number "12"; gene_name "Hibch"; gene_source "ensembl"; gene_biotype "protein_coding"; transcript_name "Hibch-203"; transcript_source "ensembl"; transcript_biotype "protein_coding"; exon_id "ENSRNOE00000269640"; exon_version "1";
9	ensembl	CDS	56088967	56089086	0	-	0	gene_id "ENSRNOG00000028557"; gene_version "8"; transcript_id "ENSRNOT00000111639"; transcript_version "2"; exon_number "12"; gene_name "Hibch"; gene_source "ensembl"; gene_biotype "protein_coding"; transcript_name "Hibch-203"; transcript_source "ensembl"; transcript_biotype "protein_coding"; protein_id "ENSRNOP00000078527"; protein_version "1";
9	ensembl	exon	56088967	56089086	0	-	.	gene_id "ENSRNOG00000028557"; gene_version "8"; transcript_id "ENSRNOT00000029677"; transcript_version "8"; exon_number "12"; gene_name "Hibch"; gene_source "ensembl"; gene_biotype "protein_coding"; transcript_name "Hibch-201"; transcript_source "ensembl"; transcript_biotype "protein_coding"; exon_id "ENSRNOE00000269640"; exon_version "1";
9	ensembl	CDS	56088967	56089086	0	-	0	gene_id "ENSRNOG00000028557"; gene_version "8"; transcript_id "ENSRNOT00000029677"; transcript_version "8"; exon_number "12"; gene_name "Hibch"; gene_source "ensembl"; gene_biotype "protein_coding"; transcript_name "Hibch-201"; transcript_source "ensembl"; transcript_biotype "protein_coding"; protein_id "ENSRNOP00000032041"; protein_version "4";
9	ensembl	exon	56088967	56089086	0	-	.	gene_id "ENSRNOG00000028557"; gene_version "8"; transcript_id "ENSRNOT00000116077"; transcript_version "2"; exon_number "13"; gene_name "Hibch"; gene_source "ensembl"; gene_biotype "protein_coding"; transcript_name "Hibch-204"; transcript_source "ensembl"; transcript_biotype "protein_coding"; exon_id "ENSRNOE00000269640"; exon_version "1"; tag "Ensembl_canonical";
9	ensembl	CDS	56088967	56089086	0	-	0	gene_id "ENSRNOG00000028557"; gene_version "8"; transcript_id "ENSRNOT00000116077"; transcript_version "2"; exon_number "13"; gene_name "Hibch"; gene_source "ensembl"; gene_biotype "protein_coding"; transcript_name "Hibch-204"; transcript_source "ensembl"; transcript_biotype "protein_coding"; protein_id "ENSRNOP00000084082"; protein_version "2"; tag "Ensembl_canonical";
9	ENSEMBL114_rn	exon	56088967	56089086	0.0724477613605516	-	.	gene_id "ENSRNOG00000028557"; transcript_id "ENSRNOG00000028557_tx_3"; exon_id "9_56088967_56089086_-"; exonnum "17"; txlen "2916";
9	ensembl	exon	56095679	56095760	0	-	.	gene_id "ENSRNOG00000028557"; gene_version "8"; transcript_id "ENSRNOT00000133361"; transcript_version "1"; exon_number "12"; gene_name "Hibch"; gene_source "ensembl"; gene_biotype "protein_coding"; transcript_name "Hibch-205"; transcript_source "ensembl"; transcript_biotype "protein_coding"; exon_id "ENSRNOE00000269648"; exon_version "1";
9	ensembl	CDS	56095679	56095760	0	-	1	gene_id "ENSRNOG00000028557"; gene_version "8"; transcript_id "ENSRNOT00000133361"; transcript_version "1"; exon_number "12"; gene_name "Hibch"; gene_source "ensembl"; gene_biotype "protein_coding"; transcript_name "Hibch-205"; transcript_source "ensembl"; transcript_biotype "protein_coding"; protein_id "ENSRNOP00000109504"; protein_version "1";
9	ensembl	exon	56095679	56095760	0	-	.	gene_id "ENSRNOG00000028557"; gene_version "8"; transcript_id "ENSRNOT00000111639"; transcript_version "2"; exon_number "11"; gene_name "Hibch"; gene_source "ensembl"; gene_biotype "protein_coding"; transcript_name "Hibch-203"; transcript_source "ensembl"; transcript_biotype "protein_coding"; exon_id "ENSRNOE00000269648"; exon_version "1";
9	ensembl	CDS	56095679	56095760	0	-	1	gene_id "ENSRNOG00000028557"; gene_version "8"; transcript_id "ENSRNOT00000111639"; transcript_version "2"; exon_number "11"; gene_name "Hibch"; gene_source "ensembl"; gene_biotype "protein_coding"; transcript_name "Hibch-203"; transcript_source "ensembl"; transcript_biotype "protein_coding"; protein_id "ENSRNOP00000078527"; protein_version "1";
9	ensembl	exon	56095679	56095760	0	-	.	gene_id "ENSRNOG00000028557"; gene_version "8"; transcript_id "ENSRNOT00000029677"; transcript_version "8"; exon_number "11"; gene_name "Hibch"; gene_source "ensembl"; gene_biotype "protein_coding"; transcript_name "Hibch-201"; transcript_source "ensembl"; transcript_biotype "protein_coding"; exon_id "ENSRNOE00000269648"; exon_version "1";
9	ensembl	CDS	56095679	56095760	0	-	1	gene_id "ENSRNOG00000028557"; gene_version "8"; transcript_id "ENSRNOT00000029677"; transcript_version "8"; exon_number "11"; gene_name "Hibch"; gene_source "ensembl"; gene_biotype "protein_coding"; transcript_name "Hibch-201"; transcript_source "ensembl"; transcript_biotype "protein_coding"; protein_id "ENSRNOP00000032041"; protein_version "4";
9	ensembl	exon	56095679	56095760	0	-	.	gene_id "ENSRNOG00000028557"; gene_version "8"; transcript_id "ENSRNOT00000040650"; transcript_version "5"; exon_number "11"; gene_name "Hibch"; gene_source "ensembl"; gene_biotype "protein_coding"; transcript_name "Hibch-202"; transcript_source "ensembl"; transcript_biotype "protein_coding"; exon_id "ENSRNOE00000269648"; exon_version "1";
9	ensembl	CDS	56095679	56095760	0	-	1	gene_id "ENSRNOG00000028557"; gene_version "8"; transcript_id "ENSRNOT00000040650"; transcript_version "5"; exon_number "11"; gene_name "Hibch"; gene_source "ensembl"; gene_biotype "protein_coding"; transcript_name "Hibch-202"; transcript_source "ensembl"; transcript_biotype "protein_coding"; protein_id "ENSRNOP00000046370"; protein_version "2";
9	ensembl	exon	56095679	56095760	0	-	.	gene_id "ENSRNOG00000028557"; gene_version "8"; transcript_id "ENSRNOT00000116077"; transcript_version "2"; exon_number "12"; gene_name "Hibch"; gene_source "ensembl"; gene_biotype "protein_coding"; transcript_name "Hibch-204"; transcript_source "ensembl"; transcript_biotype "protein_coding"; exon_id "ENSRNOE00000269648"; exon_version "1"; tag "Ensembl_canonical";
9	ensembl	CDS	56095679	56095760	0	-	1	gene_id "ENSRNOG00000028557"; gene_version "8"; transcript_id "ENSRNOT00000116077"; transcript_version "2"; exon_number "12"; gene_name "Hibch"; gene_source "ensembl"; gene_biotype "protein_coding"; transcript_name "Hibch-204"; transcript_source "ensembl"; transcript_biotype "protein_coding"; protein_id "ENSRNOP00000084082"; protein_version "2"; tag "Ensembl_canonical";
9	ENSEMBL114_rn	exon	56095679	56095760	0.0724477613605516	-	.	gene_id "ENSRNOG00000028557"; transcript_id "ENSRNOG00000028557_tx_3"; exon_id "9_56095679_56095760_-"; exonnum "16"; txlen "2916";
9	ensembl	exon	56096445	56096503	0	-	.	gene_id "ENSRNOG00000028557"; gene_version "8"; transcript_id "ENSRNOT00000133361"; transcript_version "1"; exon_number "11"; gene_name "Hibch"; gene_source "ensembl"; gene_biotype "protein_coding"; transcript_name "Hibch-205"; transcript_source "ensembl"; transcript_biotype "protein_coding"; exon_id "ENSRNOE00000269656"; exon_version "1";
9	ensembl	CDS	56096445	56096503	0	-	0	gene_id "ENSRNOG00000028557"; gene_version "8"; transcript_id "ENSRNOT00000133361"; transcript_version "1"; exon_number "11"; gene_name "Hibch"; gene_source "ensembl"; gene_biotype "protein_coding"; transcript_name "Hibch-205"; transcript_source "ensembl"; transcript_biotype "protein_coding"; protein_id "ENSRNOP00000109504"; protein_version "1";
9	ensembl	exon	56096445	56096503	0	-	.	gene_id "ENSRNOG00000028557"; gene_version "8"; transcript_id "ENSRNOT00000111639"; transcript_version "2"; exon_number "10"; gene_name "Hibch"; gene_source "ensembl"; gene_biotype "protein_coding"; transcript_name "Hibch-203"; transcript_source "ensembl"; transcript_biotype "protein_coding"; exon_id "ENSRNOE00000269656"; exon_version "1";
9	ensembl	CDS	56096445	56096503	0	-	0	gene_id "ENSRNOG00000028557"; gene_version "8"; transcript_id "ENSRNOT00000111639"; transcript_version "2"; exon_number "10"; gene_name "Hibch"; gene_source "ensembl"; gene_biotype "protein_coding"; transcript_name "Hibch-203"; transcript_source "ensembl"; transcript_biotype "protein_coding"; protein_id "ENSRNOP00000078527"; protein_version "1";
9	ensembl	exon	56096445	56096503	0	-	.	gene_id "ENSRNOG00000028557"; gene_version "8"; transcript_id "ENSRNOT00000029677"; transcript_version "8"; exon_number "10"; gene_name "Hibch"; gene_source "ensembl"; gene_biotype "protein_coding"; transcript_name "Hibch-201"; transcript_source "ensembl"; transcript_biotype "protein_coding"; exon_id "ENSRNOE00000269656"; exon_version "1";
9	ensembl	CDS	56096445	56096503	0	-	0	gene_id "ENSRNOG00000028557"; gene_version "8"; transcript_id "ENSRNOT00000029677"; transcript_version "8"; exon_number "10"; gene_name "Hibch"; gene_source "ensembl"; gene_biotype "protein_coding"; transcript_name "Hibch-201"; transcript_source "ensembl"; transcript_biotype "protein_coding"; protein_id "ENSRNOP00000032041"; protein_version "4";
9	ensembl	exon	56096445	56096503	0	-	.	gene_id "ENSRNOG00000028557"; gene_version "8"; transcript_id "ENSRNOT00000040650"; transcript_version "5"; exon_number "10"; gene_name "Hibch"; gene_source "ensembl"; gene_biotype "protein_coding"; transcript_name "Hibch-202"; transcript_source "ensembl"; transcript_biotype "protein_coding"; exon_id "ENSRNOE00000269656"; exon_version "1";
9	ensembl	CDS	56096445	56096503	0	-	0	gene_id "ENSRNOG00000028557"; gene_version "8"; transcript_id "ENSRNOT00000040650"; transcript_version "5"; exon_number "10"; gene_name "Hibch"; gene_source "ensembl"; gene_biotype "protein_coding"; transcript_name "Hibch-202"; transcript_source "ensembl"; transcript_biotype "protein_coding"; protein_id "ENSRNOP00000046370"; protein_version "2";
9	ensembl	exon	56096445	56096503	0	-	.	gene_id "ENSRNOG00000028557"; gene_version "8"; transcript_id "ENSRNOT00000116077"; transcript_version "2"; exon_number "11"; gene_name "Hibch"; gene_source "ensembl"; gene_biotype "protein_coding"; transcript_name "Hibch-204"; transcript_source "ensembl"; transcript_biotype "protein_coding"; exon_id "ENSRNOE00000269656"; exon_version "1"; tag "Ensembl_canonical";
9	ensembl	CDS	56096445	56096503	0	-	0	gene_id "ENSRNOG00000028557"; gene_version "8"; transcript_id "ENSRNOT00000116077"; transcript_version "2"; exon_number "11"; gene_name "Hibch"; gene_source "ensembl"; gene_biotype "protein_coding"; transcript_name "Hibch-204"; transcript_source "ensembl"; transcript_biotype "protein_coding"; protein_id "ENSRNOP00000084082"; protein_version "2"; tag "Ensembl_canonical";
9	ENSEMBL114_rn	exon	56096445	56096503	0.0724477613605516	-	.	gene_id "ENSRNOG00000028557"; transcript_id "ENSRNOG00000028557_tx_3"; exon_id "9_56096445_56096503_-"; exonnum "15"; txlen "2916";
9	ensembl	exon	56098538	56098624	0	-	.	gene_id "ENSRNOG00000028557"; gene_version "8"; transcript_id "ENSRNOT00000133361"; transcript_version "1"; exon_number "10"; gene_name "Hibch"; gene_source "ensembl"; gene_biotype "protein_coding"; transcript_name "Hibch-205"; transcript_source "ensembl"; transcript_biotype "protein_coding"; exon_id "ENSRNOE00000269662"; exon_version "1";
9	ensembl	CDS	56098538	56098624	0	-	0	gene_id "ENSRNOG00000028557"; gene_version "8"; transcript_id "ENSRNOT00000133361"; transcript_version "1"; exon_number "10"; gene_name "Hibch"; gene_source "ensembl"; gene_biotype "protein_coding"; transcript_name "Hibch-205"; transcript_source "ensembl"; transcript_biotype "protein_coding"; protein_id "ENSRNOP00000109504"; protein_version "1";
9	ensembl	exon	56098538	56098624	0	-	.	gene_id "ENSRNOG00000028557"; gene_version "8"; transcript_id "ENSRNOT00000111639"; transcript_version "2"; exon_number "9"; gene_name "Hibch"; gene_source "ensembl"; gene_biotype "protein_coding"; transcript_name "Hibch-203"; transcript_source "ensembl"; transcript_biotype "protein_coding"; exon_id "ENSRNOE00000269662"; exon_version "1";
9	ensembl	CDS	56098538	56098624	0	-	0	gene_id "ENSRNOG00000028557"; gene_version "8"; transcript_id "ENSRNOT00000111639"; transcript_version "2"; exon_number "9"; gene_name "Hibch"; gene_source "ensembl"; gene_biotype "protein_coding"; transcript_name "Hibch-203"; transcript_source "ensembl"; transcript_biotype "protein_coding"; protein_id "ENSRNOP00000078527"; protein_version "1";
9	ensembl	exon	56098538	56098624	0	-	.	gene_id "ENSRNOG00000028557"; gene_version "8"; transcript_id "ENSRNOT00000029677"; transcript_version "8"; exon_number "9"; gene_name "Hibch"; gene_source "ensembl"; gene_biotype "protein_coding"; transcript_name "Hibch-201"; transcript_source "ensembl"; transcript_biotype "protein_coding"; exon_id "ENSRNOE00000269662"; exon_version "1";
9	ensembl	CDS	56098538	56098624	0	-	0	gene_id "ENSRNOG00000028557"; gene_version "8"; transcript_id "ENSRNOT00000029677"; transcript_version "8"; exon_number "9"; gene_name "Hibch"; gene_source "ensembl"; gene_biotype "protein_coding"; transcript_name "Hibch-201"; transcript_source "ensembl"; transcript_biotype "protein_coding"; protein_id "ENSRNOP00000032041"; protein_version "4";
9	ensembl	exon	56098538	56098624	0	-	.	gene_id "ENSRNOG00000028557"; gene_version "8"; transcript_id "ENSRNOT00000040650"; transcript_version "5"; exon_number "9"; gene_name "Hibch"; gene_source "ensembl"; gene_biotype "protein_coding"; transcript_name "Hibch-202"; transcript_source "ensembl"; transcript_biotype "protein_coding"; exon_id "ENSRNOE00000269662"; exon_version "1";
9	ensembl	CDS	56098538	56098624	0	-	0	gene_id "ENSRNOG00000028557"; gene_version "8"; transcript_id "ENSRNOT00000040650"; transcript_version "5"; exon_number "9"; gene_name "Hibch"; gene_source "ensembl"; gene_biotype "protein_coding"; transcript_name "Hibch-202"; transcript_source "ensembl"; transcript_biotype "protein_coding"; protein_id "ENSRNOP00000046370"; protein_version "2";
9	ensembl	exon	56098538	56098624	0	-	.	gene_id "ENSRNOG00000028557"; gene_version "8"; transcript_id "ENSRNOT00000116077"; transcript_version "2"; exon_number "10"; gene_name "Hibch"; gene_source "ensembl"; gene_biotype "protein_coding"; transcript_name "Hibch-204"; transcript_source "ensembl"; transcript_biotype "protein_coding"; exon_id "ENSRNOE00000269662"; exon_version "1"; tag "Ensembl_canonical";
9	ensembl	CDS	56098538	56098624	0	-	0	gene_id "ENSRNOG00000028557"; gene_version "8"; transcript_id "ENSRNOT00000116077"; transcript_version "2"; exon_number "10"; gene_name "Hibch"; gene_source "ensembl"; gene_biotype "protein_coding"; transcript_name "Hibch-204"; transcript_source "ensembl"; transcript_biotype "protein_coding"; protein_id "ENSRNOP00000084082"; protein_version "2"; tag "Ensembl_canonical";
9	ENSEMBL114_rn	exon	56098538	56098624	0.0724477613605516	-	.	gene_id "ENSRNOG00000028557"; transcript_id "ENSRNOG00000028557_tx_3"; exon_id "9_56098538_56098624_-"; exonnum "14"; txlen "2916";
9	ensembl	exon	56100834	56100979	0	-	.	gene_id "ENSRNOG00000028557"; gene_version "8"; transcript_id "ENSRNOT00000133361"; transcript_version "1"; exon_number "9"; gene_name "Hibch"; gene_source "ensembl"; gene_biotype "protein_coding"; transcript_name "Hibch-205"; transcript_source "ensembl"; transcript_biotype "protein_coding"; exon_id "ENSRNOE00000269669"; exon_version "1";
9	ensembl	CDS	56100834	56100979	0	-	2	gene_id "ENSRNOG00000028557"; gene_version "8"; transcript_id "ENSRNOT00000133361"; transcript_version "1"; exon_number "9"; gene_name "Hibch"; gene_source "ensembl"; gene_biotype "protein_coding"; transcript_name "Hibch-205"; transcript_source "ensembl"; transcript_biotype "protein_coding"; protein_id "ENSRNOP00000109504"; protein_version "1";
9	ensembl	exon	56100834	56100979	0	-	.	gene_id "ENSRNOG00000028557"; gene_version "8"; transcript_id "ENSRNOT00000111639"; transcript_version "2"; exon_number "8"; gene_name "Hibch"; gene_source "ensembl"; gene_biotype "protein_coding"; transcript_name "Hibch-203"; transcript_source "ensembl"; transcript_biotype "protein_coding"; exon_id "ENSRNOE00000269669"; exon_version "1";
9	ensembl	CDS	56100834	56100979	0	-	2	gene_id "ENSRNOG00000028557"; gene_version "8"; transcript_id "ENSRNOT00000111639"; transcript_version "2"; exon_number "8"; gene_name "Hibch"; gene_source "ensembl"; gene_biotype "protein_coding"; transcript_name "Hibch-203"; transcript_source "ensembl"; transcript_biotype "protein_coding"; protein_id "ENSRNOP00000078527"; protein_version "1";
9	ensembl	exon	56100834	56100979	0	-	.	gene_id "ENSRNOG00000028557"; gene_version "8"; transcript_id "ENSRNOT00000029677"; transcript_version "8"; exon_number "8"; gene_name "Hibch"; gene_source "ensembl"; gene_biotype "protein_coding"; transcript_name "Hibch-201"; transcript_source "ensembl"; transcript_biotype "protein_coding"; exon_id "ENSRNOE00000269669"; exon_version "1";
9	ensembl	CDS	56100834	56100979	0	-	2	gene_id "ENSRNOG00000028557"; gene_version "8"; transcript_id "ENSRNOT00000029677"; transcript_version "8"; exon_number "8"; gene_name "Hibch"; gene_source "ensembl"; gene_biotype "protein_coding"; transcript_name "Hibch-201"; transcript_source "ensembl"; transcript_biotype "protein_coding"; protein_id "ENSRNOP00000032041"; protein_version "4";
9	ensembl	exon	56100834	56100979	0	-	.	gene_id "ENSRNOG00000028557"; gene_version "8"; transcript_id "ENSRNOT00000040650"; transcript_version "5"; exon_number "8"; gene_name "Hibch"; gene_source "ensembl"; gene_biotype "protein_coding"; transcript_name "Hibch-202"; transcript_source "ensembl"; transcript_biotype "protein_coding"; exon_id "ENSRNOE00000269669"; exon_version "1";
9	ensembl	CDS	56100834	56100979	0	-	2	gene_id "ENSRNOG00000028557"; gene_version "8"; transcript_id "ENSRNOT00000040650"; transcript_version "5"; exon_number "8"; gene_name "Hibch"; gene_source "ensembl"; gene_biotype "protein_coding"; transcript_name "Hibch-202"; transcript_source "ensembl"; transcript_biotype "protein_coding"; protein_id "ENSRNOP00000046370"; protein_version "2";
9	ensembl	exon	56100834	56100979	0	-	.	gene_id "ENSRNOG00000028557"; gene_version "8"; transcript_id "ENSRNOT00000116077"; transcript_version "2"; exon_number "9"; gene_name "Hibch"; gene_source "ensembl"; gene_biotype "protein_coding"; transcript_name "Hibch-204"; transcript_source "ensembl"; transcript_biotype "protein_coding"; exon_id "ENSRNOE00000269669"; exon_version "1"; tag "Ensembl_canonical";
9	ensembl	CDS	56100834	56100979	0	-	2	gene_id "ENSRNOG00000028557"; gene_version "8"; transcript_id "ENSRNOT00000116077"; transcript_version "2"; exon_number "9"; gene_name "Hibch"; gene_source "ensembl"; gene_biotype "protein_coding"; transcript_name "Hibch-204"; transcript_source "ensembl"; transcript_biotype "protein_coding"; protein_id "ENSRNOP00000084082"; protein_version "2"; tag "Ensembl_canonical";
9	ENSEMBL114_rn	exon	56100834	56100979	0.0724477613605516	-	.	gene_id "ENSRNOG00000028557"; transcript_id "ENSRNOG00000028557_tx_3"; exon_id "9_56100834_56100979_-"; exonnum "13"; txlen "2916";
9	ensembl	exon	56110557	56110635	0	-	.	gene_id "ENSRNOG00000028557"; gene_version "8"; transcript_id "ENSRNOT00000133361"; transcript_version "1"; exon_number "8"; gene_name "Hibch"; gene_source "ensembl"; gene_biotype "protein_coding"; transcript_name "Hibch-205"; transcript_source "ensembl"; transcript_biotype "protein_coding"; exon_id "ENSRNOE00000269673"; exon_version "1";
9	ensembl	CDS	56110557	56110635	0	-	0	gene_id "ENSRNOG00000028557"; gene_version "8"; transcript_id "ENSRNOT00000133361"; transcript_version "1"; exon_number "8"; gene_name "Hibch"; gene_source "ensembl"; gene_biotype "protein_coding"; transcript_name "Hibch-205"; transcript_source "ensembl"; transcript_biotype "protein_coding"; protein_id "ENSRNOP00000109504"; protein_version "1";
9	ensembl	exon	56110557	56110635	0	-	.	gene_id "ENSRNOG00000028557"; gene_version "8"; transcript_id "ENSRNOT00000111639"; transcript_version "2"; exon_number "7"; gene_name "Hibch"; gene_source "ensembl"; gene_biotype "protein_coding"; transcript_name "Hibch-203"; transcript_source "ensembl"; transcript_biotype "protein_coding"; exon_id "ENSRNOE00000269673"; exon_version "1";
9	ensembl	CDS	56110557	56110635	0	-	0	gene_id "ENSRNOG00000028557"; gene_version "8"; transcript_id "ENSRNOT00000111639"; transcript_version "2"; exon_number "7"; gene_name "Hibch"; gene_source "ensembl"; gene_biotype "protein_coding"; transcript_name "Hibch-203"; transcript_source "ensembl"; transcript_biotype "protein_coding"; protein_id "ENSRNOP00000078527"; protein_version "1";
9	ensembl	exon	56110557	56110635	0	-	.	gene_id "ENSRNOG00000028557"; gene_version "8"; transcript_id "ENSRNOT00000029677"; transcript_version "8"; exon_number "7"; gene_name "Hibch"; gene_source "ensembl"; gene_biotype "protein_coding"; transcript_name "Hibch-201"; transcript_source "ensembl"; transcript_biotype "protein_coding"; exon_id "ENSRNOE00000269673"; exon_version "1";
9	ensembl	CDS	56110557	56110635	0	-	0	gene_id "ENSRNOG00000028557"; gene_version "8"; transcript_id "ENSRNOT00000029677"; transcript_version "8"; exon_number "7"; gene_name "Hibch"; gene_source "ensembl"; gene_biotype "protein_coding"; transcript_name "Hibch-201"; transcript_source "ensembl"; transcript_biotype "protein_coding"; protein_id "ENSRNOP00000032041"; protein_version "4";
9	ensembl	exon	56110557	56110635	0	-	.	gene_id "ENSRNOG00000028557"; gene_version "8"; transcript_id "ENSRNOT00000040650"; transcript_version "5"; exon_number "7"; gene_name "Hibch"; gene_source "ensembl"; gene_biotype "protein_coding"; transcript_name "Hibch-202"; transcript_source "ensembl"; transcript_biotype "protein_coding"; exon_id "ENSRNOE00000269673"; exon_version "1";
9	ensembl	CDS	56110557	56110635	0	-	0	gene_id "ENSRNOG00000028557"; gene_version "8"; transcript_id "ENSRNOT00000040650"; transcript_version "5"; exon_number "7"; gene_name "Hibch"; gene_source "ensembl"; gene_biotype "protein_coding"; transcript_name "Hibch-202"; transcript_source "ensembl"; transcript_biotype "protein_coding"; protein_id "ENSRNOP00000046370"; protein_version "2";
9	ensembl	exon	56110557	56110635	0	-	.	gene_id "ENSRNOG00000028557"; gene_version "8"; transcript_id "ENSRNOT00000116077"; transcript_version "2"; exon_number "8"; gene_name "Hibch"; gene_source "ensembl"; gene_biotype "protein_coding"; transcript_name "Hibch-204"; transcript_source "ensembl"; transcript_biotype "protein_coding"; exon_id "ENSRNOE00000269673"; exon_version "1"; tag "Ensembl_canonical";
9	ensembl	CDS	56110557	56110635	0	-	0	gene_id "ENSRNOG00000028557"; gene_version "8"; transcript_id "ENSRNOT00000116077"; transcript_version "2"; exon_number "8"; gene_name "Hibch"; gene_source "ensembl"; gene_biotype "protein_coding"; transcript_name "Hibch-204"; transcript_source "ensembl"; transcript_biotype "protein_coding"; protein_id "ENSRNOP00000084082"; protein_version "2"; tag "Ensembl_canonical";
9	ENSEMBL114_rn	exon	56110557	56110635	0.0724477613605516	-	.	gene_id "ENSRNOG00000028557"; transcript_id "ENSRNOG00000028557_tx_3"; exon_id "9_56110557_56110635_-"; exonnum "12"; txlen "2916";
9	ensembl	exon	56128373	56128425	0	-	.	gene_id "ENSRNOG00000028557"; gene_version "8"; transcript_id "ENSRNOT00000133361"; transcript_version "1"; exon_number "7"; gene_name "Hibch"; gene_source "ensembl"; gene_biotype "protein_coding"; transcript_name "Hibch-205"; transcript_source "ensembl"; transcript_biotype "protein_coding"; exon_id "ENSRNOE00000269677"; exon_version "1";
9	ensembl	CDS	56128373	56128425	0	-	2	gene_id "ENSRNOG00000028557"; gene_version "8"; transcript_id "ENSRNOT00000133361"; transcript_version "1"; exon_number "7"; gene_name "Hibch"; gene_source "ensembl"; gene_biotype "protein_coding"; transcript_name "Hibch-205"; transcript_source "ensembl"; transcript_biotype "protein_coding"; protein_id "ENSRNOP00000109504"; protein_version "1";
9	ensembl	exon	56128373	56128425	0	-	.	gene_id "ENSRNOG00000028557"; gene_version "8"; transcript_id "ENSRNOT00000111639"; transcript_version "2"; exon_number "6"; gene_name "Hibch"; gene_source "ensembl"; gene_biotype "protein_coding"; transcript_name "Hibch-203"; transcript_source "ensembl"; transcript_biotype "protein_coding"; exon_id "ENSRNOE00000269677"; exon_version "1";
9	ensembl	CDS	56128373	56128425	0	-	2	gene_id "ENSRNOG00000028557"; gene_version "8"; transcript_id "ENSRNOT00000111639"; transcript_version "2"; exon_number "6"; gene_name "Hibch"; gene_source "ensembl"; gene_biotype "protein_coding"; transcript_name "Hibch-203"; transcript_source "ensembl"; transcript_biotype "protein_coding"; protein_id "ENSRNOP00000078527"; protein_version "1";
9	ensembl	exon	56128373	56128425	0	-	.	gene_id "ENSRNOG00000028557"; gene_version "8"; transcript_id "ENSRNOT00000029677"; transcript_version "8"; exon_number "6"; gene_name "Hibch"; gene_source "ensembl"; gene_biotype "protein_coding"; transcript_name "Hibch-201"; transcript_source "ensembl"; transcript_biotype "protein_coding"; exon_id "ENSRNOE00000269677"; exon_version "1";
9	ensembl	CDS	56128373	56128425	0	-	2	gene_id "ENSRNOG00000028557"; gene_version "8"; transcript_id "ENSRNOT00000029677"; transcript_version "8"; exon_number "6"; gene_name "Hibch"; gene_source "ensembl"; gene_biotype "protein_coding"; transcript_name "Hibch-201"; transcript_source "ensembl"; transcript_biotype "protein_coding"; protein_id "ENSRNOP00000032041"; protein_version "4";
9	ensembl	exon	56128373	56128425	0	-	.	gene_id "ENSRNOG00000028557"; gene_version "8"; transcript_id "ENSRNOT00000040650"; transcript_version "5"; exon_number "6"; gene_name "Hibch"; gene_source "ensembl"; gene_biotype "protein_coding"; transcript_name "Hibch-202"; transcript_source "ensembl"; transcript_biotype "protein_coding"; exon_id "ENSRNOE00000269677"; exon_version "1";
9	ensembl	CDS	56128373	56128425	0	-	2	gene_id "ENSRNOG00000028557"; gene_version "8"; transcript_id "ENSRNOT00000040650"; transcript_version "5"; exon_number "6"; gene_name "Hibch"; gene_source "ensembl"; gene_biotype "protein_coding"; transcript_name "Hibch-202"; transcript_source "ensembl"; transcript_biotype "protein_coding"; protein_id "ENSRNOP00000046370"; protein_version "2";
9	ensembl	exon	56128373	56128425	0	-	.	gene_id "ENSRNOG00000028557"; gene_version "8"; transcript_id "ENSRNOT00000116077"; transcript_version "2"; exon_number "7"; gene_name "Hibch"; gene_source "ensembl"; gene_biotype "protein_coding"; transcript_name "Hibch-204"; transcript_source "ensembl"; transcript_biotype "protein_coding"; exon_id "ENSRNOE00000269677"; exon_version "1"; tag "Ensembl_canonical";
9	ensembl	CDS	56128373	56128425	0	-	2	gene_id "ENSRNOG00000028557"; gene_version "8"; transcript_id "ENSRNOT00000116077"; transcript_version "2"; exon_number "7"; gene_name "Hibch"; gene_source "ensembl"; gene_biotype "protein_coding"; transcript_name "Hibch-204"; transcript_source "ensembl"; transcript_biotype "protein_coding"; protein_id "ENSRNOP00000084082"; protein_version "2"; tag "Ensembl_canonical";
9	ENSEMBL114_rn	exon	56128373	56128425	0.0724477613605516	-	.	gene_id "ENSRNOG00000028557"; transcript_id "ENSRNOG00000028557_tx_3"; exon_id "9_56128373_56128425_-"; exonnum "11"; txlen "2916";
9	ensembl	exon	56135602	56135682	0	-	.	gene_id "ENSRNOG00000028557"; gene_version "8"; transcript_id "ENSRNOT00000133361"; transcript_version "1"; exon_number "6"; gene_name "Hibch"; gene_source "ensembl"; gene_biotype "protein_coding"; transcript_name "Hibch-205"; transcript_source "ensembl"; transcript_biotype "protein_coding"; exon_id "ENSRNOE00000269682"; exon_version "1";
9	ensembl	CDS	56135602	56135682	0	-	2	gene_id "ENSRNOG00000028557"; gene_version "8"; transcript_id "ENSRNOT00000133361"; transcript_version "1"; exon_number "6"; gene_name "Hibch"; gene_source "ensembl"; gene_biotype "protein_coding"; transcript_name "Hibch-205"; transcript_source "ensembl"; transcript_biotype "protein_coding"; protein_id "ENSRNOP00000109504"; protein_version "1";
9	ensembl	exon	56135602	56135682	0	-	.	gene_id "ENSRNOG00000028557"; gene_version "8"; transcript_id "ENSRNOT00000111639"; transcript_version "2"; exon_number "5"; gene_name "Hibch"; gene_source "ensembl"; gene_biotype "protein_coding"; transcript_name "Hibch-203"; transcript_source "ensembl"; transcript_biotype "protein_coding"; exon_id "ENSRNOE00000269682"; exon_version "1";
9	ensembl	CDS	56135602	56135682	0	-	2	gene_id "ENSRNOG00000028557"; gene_version "8"; transcript_id "ENSRNOT00000111639"; transcript_version "2"; exon_number "5"; gene_name "Hibch"; gene_source "ensembl"; gene_biotype "protein_coding"; transcript_name "Hibch-203"; transcript_source "ensembl"; transcript_biotype "protein_coding"; protein_id "ENSRNOP00000078527"; protein_version "1";
9	ensembl	exon	56135602	56135682	0	-	.	gene_id "ENSRNOG00000028557"; gene_version "8"; transcript_id "ENSRNOT00000029677"; transcript_version "8"; exon_number "5"; gene_name "Hibch"; gene_source "ensembl"; gene_biotype "protein_coding"; transcript_name "Hibch-201"; transcript_source "ensembl"; transcript_biotype "protein_coding"; exon_id "ENSRNOE00000269682"; exon_version "1";
9	ensembl	CDS	56135602	56135682	0	-	2	gene_id "ENSRNOG00000028557"; gene_version "8"; transcript_id "ENSRNOT00000029677"; transcript_version "8"; exon_number "5"; gene_name "Hibch"; gene_source "ensembl"; gene_biotype "protein_coding"; transcript_name "Hibch-201"; transcript_source "ensembl"; transcript_biotype "protein_coding"; protein_id "ENSRNOP00000032041"; protein_version "4";
9	ensembl	exon	56135602	56135682	0	-	.	gene_id "ENSRNOG00000028557"; gene_version "8"; transcript_id "ENSRNOT00000040650"; transcript_version "5"; exon_number "5"; gene_name "Hibch"; gene_source "ensembl"; gene_biotype "protein_coding"; transcript_name "Hibch-202"; transcript_source "ensembl"; transcript_biotype "protein_coding"; exon_id "ENSRNOE00000269682"; exon_version "1";
9	ensembl	CDS	56135602	56135682	0	-	2	gene_id "ENSRNOG00000028557"; gene_version "8"; transcript_id "ENSRNOT00000040650"; transcript_version "5"; exon_number "5"; gene_name "Hibch"; gene_source "ensembl"; gene_biotype "protein_coding"; transcript_name "Hibch-202"; transcript_source "ensembl"; transcript_biotype "protein_coding"; protein_id "ENSRNOP00000046370"; protein_version "2";
9	ensembl	exon	56135602	56135682	0	-	.	gene_id "ENSRNOG00000028557"; gene_version "8"; transcript_id "ENSRNOT00000116077"; transcript_version "2"; exon_number "6"; gene_name "Hibch"; gene_source "ensembl"; gene_biotype "protein_coding"; transcript_name "Hibch-204"; transcript_source "ensembl"; transcript_biotype "protein_coding"; exon_id "ENSRNOE00000269682"; exon_version "1"; tag "Ensembl_canonical";
9	ensembl	CDS	56135602	56135682	0	-	2	gene_id "ENSRNOG00000028557"; gene_version "8"; transcript_id "ENSRNOT00000116077"; transcript_version "2"; exon_number "6"; gene_name "Hibch"; gene_source "ensembl"; gene_biotype "protein_coding"; transcript_name "Hibch-204"; transcript_source "ensembl"; transcript_biotype "protein_coding"; protein_id "ENSRNOP00000084082"; protein_version "2"; tag "Ensembl_canonical";
9	ENSEMBL114_rn	exon	56135602	56135682	0.0724477613605516	-	.	gene_id "ENSRNOG00000028557"; transcript_id "ENSRNOG00000028557_tx_3"; exon_id "9_56135602_56135682_-"; exonnum "10"; txlen "2916";
9	ensembl	exon	56138660	56138744	0	-	.	gene_id "ENSRNOG00000028557"; gene_version "8"; transcript_id "ENSRNOT00000133361"; transcript_version "1"; exon_number "5"; gene_name "Hibch"; gene_source "ensembl"; gene_biotype "protein_coding"; transcript_name "Hibch-205"; transcript_source "ensembl"; transcript_biotype "protein_coding"; exon_id "ENSRNOE00000269687"; exon_version "1";
9	ensembl	CDS	56138660	56138744	0	-	0	gene_id "ENSRNOG00000028557"; gene_version "8"; transcript_id "ENSRNOT00000133361"; transcript_version "1"; exon_number "5"; gene_name "Hibch"; gene_source "ensembl"; gene_biotype "protein_coding"; transcript_name "Hibch-205"; transcript_source "ensembl"; transcript_biotype "protein_coding"; protein_id "ENSRNOP00000109504"; protein_version "1";
9	ensembl	exon	56138660	56138744	0	-	.	gene_id "ENSRNOG00000028557"; gene_version "8"; transcript_id "ENSRNOT00000111639"; transcript_version "2"; exon_number "4"; gene_name "Hibch"; gene_source "ensembl"; gene_biotype "protein_coding"; transcript_name "Hibch-203"; transcript_source "ensembl"; transcript_biotype "protein_coding"; exon_id "ENSRNOE00000269687"; exon_version "1";
9	ensembl	CDS	56138660	56138744	0	-	0	gene_id "ENSRNOG00000028557"; gene_version "8"; transcript_id "ENSRNOT00000111639"; transcript_version "2"; exon_number "4"; gene_name "Hibch"; gene_source "ensembl"; gene_biotype "protein_coding"; transcript_name "Hibch-203"; transcript_source "ensembl"; transcript_biotype "protein_coding"; protein_id "ENSRNOP00000078527"; protein_version "1";
9	ensembl	exon	56138660	56138744	0	-	.	gene_id "ENSRNOG00000028557"; gene_version "8"; transcript_id "ENSRNOT00000029677"; transcript_version "8"; exon_number "4"; gene_name "Hibch"; gene_source "ensembl"; gene_biotype "protein_coding"; transcript_name "Hibch-201"; transcript_source "ensembl"; transcript_biotype "protein_coding"; exon_id "ENSRNOE00000269687"; exon_version "1";
9	ensembl	CDS	56138660	56138744	0	-	0	gene_id "ENSRNOG00000028557"; gene_version "8"; transcript_id "ENSRNOT00000029677"; transcript_version "8"; exon_number "4"; gene_name "Hibch"; gene_source "ensembl"; gene_biotype "protein_coding"; transcript_name "Hibch-201"; transcript_source "ensembl"; transcript_biotype "protein_coding"; protein_id "ENSRNOP00000032041"; protein_version "4";
9	ensembl	exon	56138660	56138744	0	-	.	gene_id "ENSRNOG00000028557"; gene_version "8"; transcript_id "ENSRNOT00000040650"; transcript_version "5"; exon_number "4"; gene_name "Hibch"; gene_source "ensembl"; gene_biotype "protein_coding"; transcript_name "Hibch-202"; transcript_source "ensembl"; transcript_biotype "protein_coding"; exon_id "ENSRNOE00000269687"; exon_version "1";
9	ensembl	CDS	56138660	56138744	0	-	0	gene_id "ENSRNOG00000028557"; gene_version "8"; transcript_id "ENSRNOT00000040650"; transcript_version "5"; exon_number "4"; gene_name "Hibch"; gene_source "ensembl"; gene_biotype "protein_coding"; transcript_name "Hibch-202"; transcript_source "ensembl"; transcript_biotype "protein_coding"; protein_id "ENSRNOP00000046370"; protein_version "2";
9	ensembl	exon	56138660	56138744	0	-	.	gene_id "ENSRNOG00000028557"; gene_version "8"; transcript_id "ENSRNOT00000116077"; transcript_version "2"; exon_number "5"; gene_name "Hibch"; gene_source "ensembl"; gene_biotype "protein_coding"; transcript_name "Hibch-204"; transcript_source "ensembl"; transcript_biotype "protein_coding"; exon_id "ENSRNOE00000269687"; exon_version "1"; tag "Ensembl_canonical";
9	ensembl	CDS	56138660	56138744	0	-	0	gene_id "ENSRNOG00000028557"; gene_version "8"; transcript_id "ENSRNOT00000116077"; transcript_version "2"; exon_number "5"; gene_name "Hibch"; gene_source "ensembl"; gene_biotype "protein_coding"; transcript_name "Hibch-204"; transcript_source "ensembl"; transcript_biotype "protein_coding"; protein_id "ENSRNOP00000084082"; protein_version "2"; tag "Ensembl_canonical";
9	ENSEMBL114_rn	exon	56138660	56138744	0.0724477613605516	-	.	gene_id "ENSRNOG00000028557"; transcript_id "ENSRNOG00000028557_tx_3"; exon_id "9_56138660_56138744_-"; exonnum "9"; txlen "2916";
9	ensembl	exon	56140450	56140587	0	-	.	gene_id "ENSRNOG00000028557"; gene_version "8"; transcript_id "ENSRNOT00000133361"; transcript_version "1"; exon_number "4"; gene_name "Hibch"; gene_source "ensembl"; gene_biotype "protein_coding"; transcript_name "Hibch-205"; transcript_source "ensembl"; transcript_biotype "protein_coding"; exon_id "ENSRNOE00000269693"; exon_version "1";
9	ensembl	CDS	56140450	56140587	0	-	0	gene_id "ENSRNOG00000028557"; gene_version "8"; transcript_id "ENSRNOT00000133361"; transcript_version "1"; exon_number "4"; gene_name "Hibch"; gene_source "ensembl"; gene_biotype "protein_coding"; transcript_name "Hibch-205"; transcript_source "ensembl"; transcript_biotype "protein_coding"; protein_id "ENSRNOP00000109504"; protein_version "1";
9	ensembl	exon	56140450	56140587	0	-	.	gene_id "ENSRNOG00000028557"; gene_version "8"; transcript_id "ENSRNOT00000111639"; transcript_version "2"; exon_number "3"; gene_name "Hibch"; gene_source "ensembl"; gene_biotype "protein_coding"; transcript_name "Hibch-203"; transcript_source "ensembl"; transcript_biotype "protein_coding"; exon_id "ENSRNOE00000269693"; exon_version "1";
9	ensembl	CDS	56140450	56140587	0	-	0	gene_id "ENSRNOG00000028557"; gene_version "8"; transcript_id "ENSRNOT00000111639"; transcript_version "2"; exon_number "3"; gene_name "Hibch"; gene_source "ensembl"; gene_biotype "protein_coding"; transcript_name "Hibch-203"; transcript_source "ensembl"; transcript_biotype "protein_coding"; protein_id "ENSRNOP00000078527"; protein_version "1";
9	ensembl	exon	56140450	56140587	0	-	.	gene_id "ENSRNOG00000028557"; gene_version "8"; transcript_id "ENSRNOT00000029677"; transcript_version "8"; exon_number "3"; gene_name "Hibch"; gene_source "ensembl"; gene_biotype "protein_coding"; transcript_name "Hibch-201"; transcript_source "ensembl"; transcript_biotype "protein_coding"; exon_id "ENSRNOE00000269693"; exon_version "1";
9	ensembl	CDS	56140450	56140587	0	-	0	gene_id "ENSRNOG00000028557"; gene_version "8"; transcript_id "ENSRNOT00000029677"; transcript_version "8"; exon_number "3"; gene_name "Hibch"; gene_source "ensembl"; gene_biotype "protein_coding"; transcript_name "Hibch-201"; transcript_source "ensembl"; transcript_biotype "protein_coding"; protein_id "ENSRNOP00000032041"; protein_version "4";
9	ensembl	exon	56140450	56140587	0	-	.	gene_id "ENSRNOG00000028557"; gene_version "8"; transcript_id "ENSRNOT00000040650"; transcript_version "5"; exon_number "3"; gene_name "Hibch"; gene_source "ensembl"; gene_biotype "protein_coding"; transcript_name "Hibch-202"; transcript_source "ensembl"; transcript_biotype "protein_coding"; exon_id "ENSRNOE00000269693"; exon_version "1";
9	ensembl	CDS	56140450	56140587	0	-	0	gene_id "ENSRNOG00000028557"; gene_version "8"; transcript_id "ENSRNOT00000040650"; transcript_version "5"; exon_number "3"; gene_name "Hibch"; gene_source "ensembl"; gene_biotype "protein_coding"; transcript_name "Hibch-202"; transcript_source "ensembl"; transcript_biotype "protein_coding"; protein_id "ENSRNOP00000046370"; protein_version "2";
9	ensembl	exon	56140450	56140587	0	-	.	gene_id "ENSRNOG00000028557"; gene_version "8"; transcript_id "ENSRNOT00000116077"; transcript_version "2"; exon_number "4"; gene_name "Hibch"; gene_source "ensembl"; gene_biotype "protein_coding"; transcript_name "Hibch-204"; transcript_source "ensembl"; transcript_biotype "protein_coding"; exon_id "ENSRNOE00000269693"; exon_version "1"; tag "Ensembl_canonical";
9	ensembl	CDS	56140450	56140587	0	-	0	gene_id "ENSRNOG00000028557"; gene_version "8"; transcript_id "ENSRNOT00000116077"; transcript_version "2"; exon_number "4"; gene_name "Hibch"; gene_source "ensembl"; gene_biotype "protein_coding"; transcript_name "Hibch-204"; transcript_source "ensembl"; transcript_biotype "protein_coding"; protein_id "ENSRNOP00000084082"; protein_version "2"; tag "Ensembl_canonical";
9	ENSEMBL114_rn	exon	56140450	56140587	0.0724477613605516	-	.	gene_id "ENSRNOG00000028557"; transcript_id "ENSRNOG00000028557_tx_3"; exon_id "9_56140450_56140587_-"; exonnum "8"; txlen "2916";
9	ensembl	exon	56144563	56144605	0	-	.	gene_id "ENSRNOG00000028557"; gene_version "8"; transcript_id "ENSRNOT00000133361"; transcript_version "1"; exon_number "3"; gene_name "Hibch"; gene_source "ensembl"; gene_biotype "protein_coding"; transcript_name "Hibch-205"; transcript_source "ensembl"; transcript_biotype "protein_coding"; exon_id "ENSRNOE00000269718"; exon_version "2";
9	ensembl	CDS	56144563	56144605	0	-	1	gene_id "ENSRNOG00000028557"; gene_version "8"; transcript_id "ENSRNOT00000133361"; transcript_version "1"; exon_number "3"; gene_name "Hibch"; gene_source "ensembl"; gene_biotype "protein_coding"; transcript_name "Hibch-205"; transcript_source "ensembl"; transcript_biotype "protein_coding"; protein_id "ENSRNOP00000109504"; protein_version "1";
9	ensembl	exon	56144563	56144605	0	-	.	gene_id "ENSRNOG00000028557"; gene_version "8"; transcript_id "ENSRNOT00000111639"; transcript_version "2"; exon_number "2"; gene_name "Hibch"; gene_source "ensembl"; gene_biotype "protein_coding"; transcript_name "Hibch-203"; transcript_source "ensembl"; transcript_biotype "protein_coding"; exon_id "ENSRNOE00000269718"; exon_version "2";
9	ensembl	CDS	56144563	56144605	0	-	1	gene_id "ENSRNOG00000028557"; gene_version "8"; transcript_id "ENSRNOT00000111639"; transcript_version "2"; exon_number "2"; gene_name "Hibch"; gene_source "ensembl"; gene_biotype "protein_coding"; transcript_name "Hibch-203"; transcript_source "ensembl"; transcript_biotype "protein_coding"; protein_id "ENSRNOP00000078527"; protein_version "1";
9	ensembl	exon	56144563	56144605	0	-	.	gene_id "ENSRNOG00000028557"; gene_version "8"; transcript_id "ENSRNOT00000029677"; transcript_version "8"; exon_number "2"; gene_name "Hibch"; gene_source "ensembl"; gene_biotype "protein_coding"; transcript_name "Hibch-201"; transcript_source "ensembl"; transcript_biotype "protein_coding"; exon_id "ENSRNOE00000269718"; exon_version "2";
9	ensembl	CDS	56144563	56144605	0	-	1	gene_id "ENSRNOG00000028557"; gene_version "8"; transcript_id "ENSRNOT00000029677"; transcript_version "8"; exon_number "2"; gene_name "Hibch"; gene_source "ensembl"; gene_biotype "protein_coding"; transcript_name "Hibch-201"; transcript_source "ensembl"; transcript_biotype "protein_coding"; protein_id "ENSRNOP00000032041"; protein_version "4";
9	ensembl	exon	56144563	56144605	0	-	.	gene_id "ENSRNOG00000028557"; gene_version "8"; transcript_id "ENSRNOT00000040650"; transcript_version "5"; exon_number "2"; gene_name "Hibch"; gene_source "ensembl"; gene_biotype "protein_coding"; transcript_name "Hibch-202"; transcript_source "ensembl"; transcript_biotype "protein_coding"; exon_id "ENSRNOE00000269718"; exon_version "2";
9	ensembl	CDS	56144563	56144605	0	-	1	gene_id "ENSRNOG00000028557"; gene_version "8"; transcript_id "ENSRNOT00000040650"; transcript_version "5"; exon_number "2"; gene_name "Hibch"; gene_source "ensembl"; gene_biotype "protein_coding"; transcript_name "Hibch-202"; transcript_source "ensembl"; transcript_biotype "protein_coding"; protein_id "ENSRNOP00000046370"; protein_version "2";
9	ensembl	exon	56144563	56144605	0	-	.	gene_id "ENSRNOG00000028557"; gene_version "8"; transcript_id "ENSRNOT00000116077"; transcript_version "2"; exon_number "3"; gene_name "Hibch"; gene_source "ensembl"; gene_biotype "protein_coding"; transcript_name "Hibch-204"; transcript_source "ensembl"; transcript_biotype "protein_coding"; exon_id "ENSRNOE00000269718"; exon_version "2"; tag "Ensembl_canonical";
9	ensembl	CDS	56144563	56144605	0	-	1	gene_id "ENSRNOG00000028557"; gene_version "8"; transcript_id "ENSRNOT00000116077"; transcript_version "2"; exon_number "3"; gene_name "Hibch"; gene_source "ensembl"; gene_biotype "protein_coding"; transcript_name "Hibch-204"; transcript_source "ensembl"; transcript_biotype "protein_coding"; protein_id "ENSRNOP00000084082"; protein_version "2"; tag "Ensembl_canonical";
9	ENSEMBL114_rn	exon	56144563	56144605	0.0724477613605516	-	.	gene_id "ENSRNOG00000028557"; transcript_id "ENSRNOG00000028557_tx_3"; exon_id "9_56144563_56144605_-"; exonnum "7"; txlen "2916";
9	ensembl	exon	56148213	56148476	0	-	.	gene_id "ENSRNOG00000028557"; gene_version "8"; transcript_id "ENSRNOT00000133361"; transcript_version "1"; exon_number "2"; gene_name "Hibch"; gene_source "ensembl"; gene_biotype "protein_coding"; transcript_name "Hibch-205"; transcript_source "ensembl"; transcript_biotype "protein_coding"; exon_id "ENSRNOE00000606419"; exon_version "2";
9	ensembl	CDS	56148213	56148476	0	-	1	gene_id "ENSRNOG00000028557"; gene_version "8"; transcript_id "ENSRNOT00000133361"; transcript_version "1"; exon_number "2"; gene_name "Hibch"; gene_source "ensembl"; gene_biotype "protein_coding"; transcript_name "Hibch-205"; transcript_source "ensembl"; transcript_biotype "protein_coding"; protein_id "ENSRNOP00000109504"; protein_version "1";
9	ensembl	exon	56148213	56148476	0	-	.	gene_id "ENSRNOG00000028557"; gene_version "8"; transcript_id "ENSRNOT00000116077"; transcript_version "2"; exon_number "2"; gene_name "Hibch"; gene_source "ensembl"; gene_biotype "protein_coding"; transcript_name "Hibch-204"; transcript_source "ensembl"; transcript_biotype "protein_coding"; exon_id "ENSRNOE00000606419"; exon_version "2"; tag "Ensembl_canonical";
9	ensembl	CDS	56148213	56148476	0	-	1	gene_id "ENSRNOG00000028557"; gene_version "8"; transcript_id "ENSRNOT00000116077"; transcript_version "2"; exon_number "2"; gene_name "Hibch"; gene_source "ensembl"; gene_biotype "protein_coding"; transcript_name "Hibch-204"; transcript_source "ensembl"; transcript_biotype "protein_coding"; protein_id "ENSRNOP00000084082"; protein_version "2"; tag "Ensembl_canonical";
9	ENSEMBL114_rn	exon	56148213	56148476	0.0724477613605516	-	.	gene_id "ENSRNOG00000028557"; transcript_id "ENSRNOG00000028557_tx_3"; exon_id "9_56148213_56148476_-"; exonnum "6"; txlen "2916";
9	ensembl	CDS	56150947	56150975	0	-	0	gene_id "ENSRNOG00000028557"; gene_version "8"; transcript_id "ENSRNOT00000133361"; transcript_version "1"; exon_number "1"; gene_name "Hibch"; gene_source "ensembl"; gene_biotype "protein_coding"; transcript_name "Hibch-205"; transcript_source "ensembl"; transcript_biotype "protein_coding"; protein_id "ENSRNOP00000109504"; protein_version "1";
9	ensembl	CDS	56150947	56150975	0	-	0	gene_id "ENSRNOG00000028557"; gene_version "8"; transcript_id "ENSRNOT00000111639"; transcript_version "2"; exon_number "1"; gene_name "Hibch"; gene_source "ensembl"; gene_biotype "protein_coding"; transcript_name "Hibch-203"; transcript_source "ensembl"; transcript_biotype "protein_coding"; protein_id "ENSRNOP00000078527"; protein_version "1";
9	ensembl	exon	56150947	56151229	0	-	.	gene_id "ENSRNOG00000028557"; gene_version "8"; transcript_id "ENSRNOT00000133361"; transcript_version "1"; exon_number "1"; gene_name "Hibch"; gene_source "ensembl"; gene_biotype "protein_coding"; transcript_name "Hibch-205"; transcript_source "ensembl"; transcript_biotype "protein_coding"; exon_id "ENSRNOE00000610406"; exon_version "1";
9	ensembl	exon	56150947	56151229	0	-	.	gene_id "ENSRNOG00000028557"; gene_version "8"; transcript_id "ENSRNOT00000111639"; transcript_version "2"; exon_number "1"; gene_name "Hibch"; gene_source "ensembl"; gene_biotype "protein_coding"; transcript_name "Hibch-203"; transcript_source "ensembl"; transcript_biotype "protein_coding"; exon_id "ENSRNOE00000610406"; exon_version "1";
9	ENSEMBL114_rn	exon	56150947	56151229	0.0724477613605516	-	.	gene_id "ENSRNOG00000028557"; transcript_id "ENSRNOG00000028557_tx_3"; exon_id "9_56150947_56151229_-"; exonnum "5"; txlen "2916";
9	ensembl	start_codon	56150973	56150975	0	-	0	gene_id "ENSRNOG00000028557"; gene_version "8"; transcript_id "ENSRNOT00000133361"; transcript_version "1"; exon_number "1"; gene_name "Hibch"; gene_source "ensembl"; gene_biotype "protein_coding"; transcript_name "Hibch-205"; transcript_source "ensembl"; transcript_biotype "protein_coding";
9	ensembl	start_codon	56150973	56150975	0	-	0	gene_id "ENSRNOG00000028557"; gene_version "8"; transcript_id "ENSRNOT00000111639"; transcript_version "2"; exon_number "1"; gene_name "Hibch"; gene_source "ensembl"; gene_biotype "protein_coding"; transcript_name "Hibch-203"; transcript_source "ensembl"; transcript_biotype "protein_coding";
9	ensembl	five_prime_utr	56150976	56151229	0	-	.	gene_id "ENSRNOG00000028557"; gene_version "8"; transcript_id "ENSRNOT00000133361"; transcript_version "1"; gene_name "Hibch"; gene_source "ensembl"; gene_biotype "protein_coding"; transcript_name "Hibch-205"; transcript_source "ensembl"; transcript_biotype "protein_coding";
9	ensembl	five_prime_utr	56150976	56151229	0	-	.	gene_id "ENSRNOG00000028557"; gene_version "8"; transcript_id "ENSRNOT00000111639"; transcript_version "2"; gene_name "Hibch"; gene_source "ensembl"; gene_biotype "protein_coding"; transcript_name "Hibch-203"; transcript_source "ensembl"; transcript_biotype "protein_coding";
9	sraer114_mid	exon	56151480	56151665	0.0724477613605516	-	.	gene_id "ENSRNOG00000028557"; transcript_id "ENSRNOG00000028557_tx_3"; exon_id "9_56151480_56151665_-"; exonnum "4"; txlen "2916";
9	sraer114_mid	exon	56154357	56154489	0.0724477613605516	-	.	gene_id "ENSRNOG00000028557"; transcript_id "ENSRNOG00000028557_tx_3"; exon_id "9_56154357_56154489_-"; exonnum "3"; txlen "2916";
9	sraer114_mid	exon	56154954	56155229	0.0724477613605516	-	.	gene_id "ENSRNOG00000028557"; transcript_id "ENSRNOG00000028557_tx_3"; exon_id "9_56154954_56155229_-"; exonnum "2"; txlen "2916";
9	sraer114_ss	exon	56155891	56155943	0.0724477613605516	-	.	gene_id "ENSRNOG00000028557"; transcript_id "ENSRNOG00000028557_tx_3"; exon_id "9_56155891_56155943_-"; exonnum "1"; txlen "2916";
9	ensembl	CDS	56161653	56161687	0	-	0	gene_id "ENSRNOG00000028557"; gene_version "8"; transcript_id "ENSRNOT00000029677"; transcript_version "8"; exon_number "1"; gene_name "Hibch"; gene_source "ensembl"; gene_biotype "protein_coding"; transcript_name "Hibch-201"; transcript_source "ensembl"; transcript_biotype "protein_coding"; protein_id "ENSRNOP00000032041"; protein_version "4";
9	ensembl	CDS	56161653	56161687	0	-	0	gene_id "ENSRNOG00000028557"; gene_version "8"; transcript_id "ENSRNOT00000040650"; transcript_version "5"; exon_number "1"; gene_name "Hibch"; gene_source "ensembl"; gene_biotype "protein_coding"; transcript_name "Hibch-202"; transcript_source "ensembl"; transcript_biotype "protein_coding"; protein_id "ENSRNOP00000046370"; protein_version "2";
9	ensembl	CDS	56161653	56161687	0	-	0	gene_id "ENSRNOG00000028557"; gene_version "8"; transcript_id "ENSRNOT00000116077"; transcript_version "2"; exon_number "1"; gene_name "Hibch"; gene_source "ensembl"; gene_biotype "protein_coding"; transcript_name "Hibch-204"; transcript_source "ensembl"; transcript_biotype "protein_coding"; protein_id "ENSRNOP00000084082"; protein_version "2"; tag "Ensembl_canonical";
9	ensembl	exon	56161653	56161796	0	-	.	gene_id "ENSRNOG00000028557"; gene_version "8"; transcript_id "ENSRNOT00000029677"; transcript_version "8"; exon_number "1"; gene_name "Hibch"; gene_source "ensembl"; gene_biotype "protein_coding"; transcript_name "Hibch-201"; transcript_source "ensembl"; transcript_biotype "protein_coding"; exon_id "ENSRNOE00000426322"; exon_version "3";
9	ensembl	exon	56161653	56161796	0	-	.	gene_id "ENSRNOG00000028557"; gene_version "8"; transcript_id "ENSRNOT00000040650"; transcript_version "5"; exon_number "1"; gene_name "Hibch"; gene_source "ensembl"; gene_biotype "protein_coding"; transcript_name "Hibch-202"; transcript_source "ensembl"; transcript_biotype "protein_coding"; exon_id "ENSRNOE00000426322"; exon_version "3";
9	ensembl	exon	56161653	56161886	0	-	.	gene_id "ENSRNOG00000028557"; gene_version "8"; transcript_id "ENSRNOT00000116077"; transcript_version "2"; exon_number "1"; gene_name "Hibch"; gene_source "ensembl"; gene_biotype "protein_coding"; transcript_name "Hibch-204"; transcript_source "ensembl"; transcript_biotype "protein_coding"; exon_id "ENSRNOE00000549392"; exon_version "3"; tag "Ensembl_canonical";
9	ensembl	start_codon	56161685	56161687	0	-	0	gene_id "ENSRNOG00000028557"; gene_version "8"; transcript_id "ENSRNOT00000029677"; transcript_version "8"; exon_number "1"; gene_name "Hibch"; gene_source "ensembl"; gene_biotype "protein_coding"; transcript_name "Hibch-201"; transcript_source "ensembl"; transcript_biotype "protein_coding";
9	ensembl	start_codon	56161685	56161687	0	-	0	gene_id "ENSRNOG00000028557"; gene_version "8"; transcript_id "ENSRNOT00000040650"; transcript_version "5"; exon_number "1"; gene_name "Hibch"; gene_source "ensembl"; gene_biotype "protein_coding"; transcript_name "Hibch-202"; transcript_source "ensembl"; transcript_biotype "protein_coding";
9	ensembl	start_codon	56161685	56161687	0	-	0	gene_id "ENSRNOG00000028557"; gene_version "8"; transcript_id "ENSRNOT00000116077"; transcript_version "2"; exon_number "1"; gene_name "Hibch"; gene_source "ensembl"; gene_biotype "protein_coding"; transcript_name "Hibch-204"; transcript_source "ensembl"; transcript_biotype "protein_coding"; tag "Ensembl_canonical";
9	ensembl	five_prime_utr	56161688	56161796	0	-	.	gene_id "ENSRNOG00000028557"; gene_version "8"; transcript_id "ENSRNOT00000029677"; transcript_version "8"; gene_name "Hibch"; gene_source "ensembl"; gene_biotype "protein_coding"; transcript_name "Hibch-201"; transcript_source "ensembl"; transcript_biotype "protein_coding";
9	ensembl	five_prime_utr	56161688	56161796	0	-	.	gene_id "ENSRNOG00000028557"; gene_version "8"; transcript_id "ENSRNOT00000040650"; transcript_version "5"; gene_name "Hibch"; gene_source "ensembl"; gene_biotype "protein_coding"; transcript_name "Hibch-202"; transcript_source "ensembl"; transcript_biotype "protein_coding";
9	ensembl	five_prime_utr	56161688	56161886	0	-	.	gene_id "ENSRNOG00000028557"; gene_version "8"; transcript_id "ENSRNOT00000116077"; transcript_version "2"; gene_name "Hibch"; gene_source "ensembl"; gene_biotype "protein_coding"; transcript_name "Hibch-204"; transcript_source "ensembl"; transcript_biotype "protein_coding"; tag "Ensembl_canonical";
9	ensembl	three_prime_utr	56255723	56255976	0	-	.	gene_id "ENSRNOG00000028330"; gene_version "4"; transcript_id "ENSRNOT00000016874"; transcript_version "5"; gene_name "AABR07067600.1"; gene_source "ensembl"; gene_biotype "protein_coding"; transcript_name "AABR07067600.1-201"; transcript_source "ensembl"; transcript_biotype "protein_coding"; tag "Ensembl_canonical";
9	ensembl	exon	56255723	56256032	0	-	.	gene_id "ENSRNOG00000028330"; gene_version "4"; transcript_id "ENSRNOT00000016874"; transcript_version "5"; exon_number "2"; gene_name "AABR07067600.1"; gene_source "ensembl"; gene_biotype "protein_coding"; transcript_name "AABR07067600.1-201"; transcript_source "ensembl"; transcript_biotype "protein_coding"; exon_id "ENSRNOE00000264136"; exon_version "3"; tag "Ensembl_canonical";
9	ensembl	gene	56255723	56256286	0	-	.	gene_id "ENSRNOG00000028330"; gene_version "4"; gene_name "AABR07067600.1"; gene_source "ensembl"; gene_biotype "protein_coding";
9	ensembl	transcript	56255723	56256286	0	-	.	gene_id "ENSRNOG00000028330"; gene_version "4"; transcript_id "ENSRNOT00000016874"; transcript_version "5"; gene_name "AABR07067600.1"; gene_source "ensembl"; gene_biotype "protein_coding"; transcript_name "AABR07067600.1-201"; transcript_source "ensembl"; transcript_biotype "protein_coding"; tag "Ensembl_canonical";
9	ensembl	stop_codon	56255977	56255979	0	-	0	gene_id "ENSRNOG00000028330"; gene_version "4"; transcript_id "ENSRNOT00000016874"; transcript_version "5"; exon_number "2"; gene_name "AABR07067600.1"; gene_source "ensembl"; gene_biotype "protein_coding"; transcript_name "AABR07067600.1-201"; transcript_source "ensembl"; transcript_biotype "protein_coding"; tag "Ensembl_canonical";
9	ensembl	CDS	56255980	56256032	0	-	2	gene_id "ENSRNOG00000028330"; gene_version "4"; transcript_id "ENSRNOT00000016874"; transcript_version "5"; exon_number "2"; gene_name "AABR07067600.1"; gene_source "ensembl"; gene_biotype "protein_coding"; transcript_name "AABR07067600.1-201"; transcript_source "ensembl"; transcript_biotype "protein_coding"; protein_id "ENSRNOP00000079635"; protein_version "1"; tag "Ensembl_canonical";
9	ensembl	exon	56256115	56256286	0	-	.	gene_id "ENSRNOG00000028330"; gene_version "4"; transcript_id "ENSRNOT00000016874"; transcript_version "5"; exon_number "1"; gene_name "AABR07067600.1"; gene_source "ensembl"; gene_biotype "protein_coding"; transcript_name "AABR07067600.1-201"; transcript_source "ensembl"; transcript_biotype "protein_coding"; exon_id "ENSRNOE00000546344"; exon_version "1"; tag "Ensembl_canonical";
9	ensembl	CDS	56256115	56256286	0	-	0	gene_id "ENSRNOG00000028330"; gene_version "4"; transcript_id "ENSRNOT00000016874"; transcript_version "5"; exon_number "1"; gene_name "AABR07067600.1"; gene_source "ensembl"; gene_biotype "protein_coding"; transcript_name "AABR07067600.1-201"; transcript_source "ensembl"; transcript_biotype "protein_coding"; protein_id "ENSRNOP00000079635"; protein_version "1"; tag "Ensembl_canonical";
9	ensembl	start_codon	56256284	56256286	0	-	0	gene_id "ENSRNOG00000028330"; gene_version "4"; transcript_id "ENSRNOT00000016874"; transcript_version "5"; exon_number "1"; gene_name "AABR07067600.1"; gene_source "ensembl"; gene_biotype "protein_coding"; transcript_name "AABR07067600.1-201"; transcript_source "ensembl"; transcript_biotype "protein_coding"; tag "Ensembl_canonical";
9	ensembl	three_prime_utr	56353233	56355247	0	-	.	gene_id "ENSRNOG00000012924"; gene_version "7"; transcript_id "ENSRNOT00000029204"; transcript_version "5"; gene_name "Nemp2"; gene_source "ensembl"; gene_biotype "protein_coding"; transcript_name "Nemp2-201"; transcript_source "ensembl"; transcript_biotype "protein_coding"; tag "Ensembl_canonical";
9	ensembl	exon	56353233	56355386	0	-	.	gene_id "ENSRNOG00000012924"; gene_version "7"; transcript_id "ENSRNOT00000029204"; transcript_version "5"; exon_number "9"; gene_name "Nemp2"; gene_source "ensembl"; gene_biotype "protein_coding"; transcript_name "Nemp2-201"; transcript_source "ensembl"; transcript_biotype "protein_coding"; exon_id "ENSRNOE00000123355"; exon_version "3"; tag "Ensembl_canonical";
9	ENSEMBL114_rn	exon	56353233	56355386	0.786377590652882	-	.	gene_id "ENSRNOG00000012924"; transcript_id "ENSRNOG00000012924_tx_6"; exon_id "9_56353233_56355386_-"; exonnum "9"; txlen "3354";
9	ENSEMBL114_rn	exon	56353233	56355386	0.786377590652882	-	.	gene_id "ENSRNOG00000012924"; transcript_id "ENSRNOG00000012924_tx_7"; exon_id "9_56353233_56355386_-"; exonnum "10"; txlen "3469";
9	ensembl	gene	56353233	56372493	0	-	.	gene_id "ENSRNOG00000012924"; gene_version "7"; gene_name "Nemp2"; gene_source "ensembl"; gene_biotype "protein_coding";
9	ensembl	transcript	56353233	56372493	0	-	.	gene_id "ENSRNOG00000012924"; gene_version "7"; transcript_id "ENSRNOT00000029204"; transcript_version "5"; gene_name "Nemp2"; gene_source "ensembl"; gene_biotype "protein_coding"; transcript_name "Nemp2-201"; transcript_source "ensembl"; transcript_biotype "protein_coding"; tag "Ensembl_canonical";
9	ensembl	stop_codon	56355248	56355250	0	-	0	gene_id "ENSRNOG00000012924"; gene_version "7"; transcript_id "ENSRNOT00000029204"; transcript_version "5"; exon_number "9"; gene_name "Nemp2"; gene_source "ensembl"; gene_biotype "protein_coding"; transcript_name "Nemp2-201"; transcript_source "ensembl"; transcript_biotype "protein_coding"; tag "Ensembl_canonical";
9	ensembl	CDS	56355251	56355386	0	-	1	gene_id "ENSRNOG00000012924"; gene_version "7"; transcript_id "ENSRNOT00000029204"; transcript_version "5"; exon_number "9"; gene_name "Nemp2"; gene_source "ensembl"; gene_biotype "protein_coding"; transcript_name "Nemp2-201"; transcript_source "ensembl"; transcript_biotype "protein_coding"; protein_id "ENSRNOP00000032860"; protein_version "3"; tag "Ensembl_canonical";
9	sraer114_mid	exon	56355544	56355716	0.786377590652882	-	.	gene_id "ENSRNOG00000012924"; transcript_id "ENSRNOG00000012924_tx_6"; exon_id "9_56355544_56355716_-"; exonnum "8"; txlen "3354";
9	sraer114_mid	exon	56355544	56355716	0.786377590652882	-	.	gene_id "ENSRNOG00000012924"; transcript_id "ENSRNOG00000012924_tx_7"; exon_id "9_56355544_56355716_-"; exonnum "9"; txlen "3469";
9	ensembl	exon	56355869	56356045	0	-	.	gene_id "ENSRNOG00000012924"; gene_version "7"; transcript_id "ENSRNOT00000029204"; transcript_version "5"; exon_number "8"; gene_name "Nemp2"; gene_source "ensembl"; gene_biotype "protein_coding"; transcript_name "Nemp2-201"; transcript_source "ensembl"; transcript_biotype "protein_coding"; exon_id "ENSRNOE00000123301"; exon_version "2"; tag "Ensembl_canonical";
9	ensembl	CDS	56355869	56356045	0	-	1	gene_id "ENSRNOG00000012924"; gene_version "7"; transcript_id "ENSRNOT00000029204"; transcript_version "5"; exon_number "8"; gene_name "Nemp2"; gene_source "ensembl"; gene_biotype "protein_coding"; transcript_name "Nemp2-201"; transcript_source "ensembl"; transcript_biotype "protein_coding"; protein_id "ENSRNOP00000032860"; protein_version "3"; tag "Ensembl_canonical";
9	ENSEMBL114_rn	exon	56355869	56356045	0.786377590652882	-	.	gene_id "ENSRNOG00000012924"; transcript_id "ENSRNOG00000012924_tx_6"; exon_id "9_56355869_56356045_-"; exonnum "7"; txlen "3354";
9	ENSEMBL114_rn	exon	56355869	56356045	0.786377590652882	-	.	gene_id "ENSRNOG00000012924"; transcript_id "ENSRNOG00000012924_tx_7"; exon_id "9_56355869_56356045_-"; exonnum "8"; txlen "3469";
9	ensembl	exon	56358795	56359020	0	-	.	gene_id "ENSRNOG00000012924"; gene_version "7"; transcript_id "ENSRNOT00000029204"; transcript_version "5"; exon_number "7"; gene_name "Nemp2"; gene_source "ensembl"; gene_biotype "protein_coding"; transcript_name "Nemp2-201"; transcript_source "ensembl"; transcript_biotype "protein_coding"; exon_id "ENSRNOE00000123247"; exon_version "3"; tag "Ensembl_canonical";
9	ensembl	CDS	56358795	56359020	0	-	2	gene_id "ENSRNOG00000012924"; gene_version "7"; transcript_id "ENSRNOT00000029204"; transcript_version "5"; exon_number "7"; gene_name "Nemp2"; gene_source "ensembl"; gene_biotype "protein_coding"; transcript_name "Nemp2-201"; transcript_source "ensembl"; transcript_biotype "protein_coding"; protein_id "ENSRNOP00000032860"; protein_version "3"; tag "Ensembl_canonical";
9	ENSEMBL114_rn	exon	56358795	56359020	0.786377590652882	-	.	gene_id "ENSRNOG00000012924"; transcript_id "ENSRNOG00000012924_tx_6"; exon_id "9_56358795_56359020_-"; exonnum "6"; txlen "3354";
9	ENSEMBL114_rn	exon	56358795	56359020	0.786377590652882	-	.	gene_id "ENSRNOG00000012924"; transcript_id "ENSRNOG00000012924_tx_7"; exon_id "9_56358795_56359020_-"; exonnum "7"; txlen "3469";
9	ensembl	exon	56360997	56361111	0	-	.	gene_id "ENSRNOG00000012924"; gene_version "7"; transcript_id "ENSRNOT00000029204"; transcript_version "5"; exon_number "6"; gene_name "Nemp2"; gene_source "ensembl"; gene_biotype "protein_coding"; transcript_name "Nemp2-201"; transcript_source "ensembl"; transcript_biotype "protein_coding"; exon_id "ENSRNOE00000400672"; exon_version "1"; tag "Ensembl_canonical";
9	ensembl	CDS	56360997	56361111	0	-	0	gene_id "ENSRNOG00000012924"; gene_version "7"; transcript_id "ENSRNOT00000029204"; transcript_version "5"; exon_number "6"; gene_name "Nemp2"; gene_source "ensembl"; gene_biotype "protein_coding"; transcript_name "Nemp2-201"; transcript_source "ensembl"; transcript_biotype "protein_coding"; protein_id "ENSRNOP00000032860"; protein_version "3"; tag "Ensembl_canonical";
9	ENSEMBL114_rn	exon	56360997	56361111	0.786377590652882	-	.	gene_id "ENSRNOG00000012924"; transcript_id "ENSRNOG00000012924_tx_7"; exon_id "9_56360997_56361111_-"; exonnum "6"; txlen "3469";
9	ensembl	exon	56361798	56361891	0	-	.	gene_id "ENSRNOG00000012924"; gene_version "7"; transcript_id "ENSRNOT00000029204"; transcript_version "5"; exon_number "5"; gene_name "Nemp2"; gene_source "ensembl"; gene_biotype "protein_coding"; transcript_name "Nemp2-201"; transcript_source "ensembl"; transcript_biotype "protein_coding"; exon_id "ENSRNOE00000123122"; exon_version "2"; tag "Ensembl_canonical";
9	ensembl	CDS	56361798	56361891	0	-	1	gene_id "ENSRNOG00000012924"; gene_version "7"; transcript_id "ENSRNOT00000029204"; transcript_version "5"; exon_number "5"; gene_name "Nemp2"; gene_source "ensembl"; gene_biotype "protein_coding"; transcript_name "Nemp2-201"; transcript_source "ensembl"; transcript_biotype "protein_coding"; protein_id "ENSRNOP00000032860"; protein_version "3"; tag "Ensembl_canonical";
9	ENSEMBL114_rn	exon	56361798	56361891	0.786377590652882	-	.	gene_id "ENSRNOG00000012924"; transcript_id "ENSRNOG00000012924_tx_6"; exon_id "9_56361798_56361891_-"; exonnum "5"; txlen "3354";
9	ENSEMBL114_rn	exon	56361798	56361891	0.786377590652882	-	.	gene_id "ENSRNOG00000012924"; transcript_id "ENSRNOG00000012924_tx_7"; exon_id "9_56361798_56361891_-"; exonnum "5"; txlen "3469";
9	ensembl	exon	56362960	56363032	0	-	.	gene_id "ENSRNOG00000012924"; gene_version "7"; transcript_id "ENSRNOT00000029204"; transcript_version "5"; exon_number "4"; gene_name "Nemp2"; gene_source "ensembl"; gene_biotype "protein_coding"; transcript_name "Nemp2-201"; transcript_source "ensembl"; transcript_biotype "protein_coding"; exon_id "ENSRNOE00000123069"; exon_version "1"; tag "Ensembl_canonical";
9	ensembl	CDS	56362960	56363032	0	-	2	gene_id "ENSRNOG00000012924"; gene_version "7"; transcript_id "ENSRNOT00000029204"; transcript_version "5"; exon_number "4"; gene_name "Nemp2"; gene_source "ensembl"; gene_biotype "protein_coding"; transcript_name "Nemp2-201"; transcript_source "ensembl"; transcript_biotype "protein_coding"; protein_id "ENSRNOP00000032860"; protein_version "3"; tag "Ensembl_canonical";
9	ENSEMBL114_rn	exon	56362960	56363032	0.786377590652882	-	.	gene_id "ENSRNOG00000012924"; transcript_id "ENSRNOG00000012924_tx_6"; exon_id "9_56362960_56363032_-"; exonnum "4"; txlen "3354";
9	ENSEMBL114_rn	exon	56362960	56363032	0.786377590652882	-	.	gene_id "ENSRNOG00000012924"; transcript_id "ENSRNOG00000012924_tx_7"; exon_id "9_56362960_56363032_-"; exonnum "4"; txlen "3469";
9	ensembl	exon	56363149	56363380	0	-	.	gene_id "ENSRNOG00000012924"; gene_version "7"; transcript_id "ENSRNOT00000029204"; transcript_version "5"; exon_number "3"; gene_name "Nemp2"; gene_source "ensembl"; gene_biotype "protein_coding"; transcript_name "Nemp2-201"; transcript_source "ensembl"; transcript_biotype "protein_coding"; exon_id "ENSRNOE00000123003"; exon_version "2"; tag "Ensembl_canonical";
9	ensembl	CDS	56363149	56363380	0	-	0	gene_id "ENSRNOG00000012924"; gene_version "7"; transcript_id "ENSRNOT00000029204"; transcript_version "5"; exon_number "3"; gene_name "Nemp2"; gene_source "ensembl"; gene_biotype "protein_coding"; transcript_name "Nemp2-201"; transcript_source "ensembl"; transcript_biotype "protein_coding"; protein_id "ENSRNOP00000032860"; protein_version "3"; tag "Ensembl_canonical";
9	ENSEMBL114_rn	exon	56363149	56363380	0.786377590652882	-	.	gene_id "ENSRNOG00000012924"; transcript_id "ENSRNOG00000012924_tx_6"; exon_id "9_56363149_56363380_-"; exonnum "3"; txlen "3354";
9	ENSEMBL114_rn	exon	56363149	56363380	0.786377590652882	-	.	gene_id "ENSRNOG00000012924"; transcript_id "ENSRNOG00000012924_tx_7"; exon_id "9_56363149_56363380_-"; exonnum "3"; txlen "3469";
9	ensembl	exon	56365799	56365914	0	-	.	gene_id "ENSRNOG00000012924"; gene_version "7"; transcript_id "ENSRNOT00000029204"; transcript_version "5"; exon_number "2"; gene_name "Nemp2"; gene_source "ensembl"; gene_biotype "protein_coding"; transcript_name "Nemp2-201"; transcript_source "ensembl"; transcript_biotype "protein_coding"; exon_id "ENSRNOE00000122942"; exon_version "2"; tag "Ensembl_canonical";
9	ensembl	CDS	56365799	56365914	0	-	2	gene_id "ENSRNOG00000012924"; gene_version "7"; transcript_id "ENSRNOT00000029204"; transcript_version "5"; exon_number "2"; gene_name "Nemp2"; gene_source "ensembl"; gene_biotype "protein_coding"; transcript_name "Nemp2-201"; transcript_source "ensembl"; transcript_biotype "protein_coding"; protein_id "ENSRNOP00000032860"; protein_version "3"; tag "Ensembl_canonical";
9	ENSEMBL114_rn	exon	56365799	56365914	0.786377590652882	-	.	gene_id "ENSRNOG00000012924"; transcript_id "ENSRNOG00000012924_tx_6"; exon_id "9_56365799_56365914_-"; exonnum "2"; txlen "3354";
9	ENSEMBL114_rn	exon	56365799	56365914	0.786377590652882	-	.	gene_id "ENSRNOG00000012924"; transcript_id "ENSRNOG00000012924_tx_7"; exon_id "9_56365799_56365914_-"; exonnum "2"; txlen "3469";
9	ensembl	CDS	56372385	56372478	0	-	0	gene_id "ENSRNOG00000012924"; gene_version "7"; transcript_id "ENSRNOT00000029204"; transcript_version "5"; exon_number "1"; gene_name "Nemp2"; gene_source "ensembl"; gene_biotype "protein_coding"; transcript_name "Nemp2-201"; transcript_source "ensembl"; transcript_biotype "protein_coding"; protein_id "ENSRNOP00000032860"; protein_version "3"; tag "Ensembl_canonical";
9	ensembl	exon	56372385	56372493	0	-	.	gene_id "ENSRNOG00000012924"; gene_version "7"; transcript_id "ENSRNOT00000029204"; transcript_version "5"; exon_number "1"; gene_name "Nemp2"; gene_source "ensembl"; gene_biotype "protein_coding"; transcript_name "Nemp2-201"; transcript_source "ensembl"; transcript_biotype "protein_coding"; exon_id "ENSRNOE00000260533"; exon_version "4"; tag "Ensembl_canonical";
9	ENSEMBL114_rn	exon	56372385	56372493	0.786377590652882	-	.	gene_id "ENSRNOG00000012924"; transcript_id "ENSRNOG00000012924_tx_6"; exon_id "9_56372385_56372493_-"; exonnum "1"; txlen "3354";
9	ENSEMBL114_rn	exon	56372385	56372493	0.786377590652882	-	.	gene_id "ENSRNOG00000012924"; transcript_id "ENSRNOG00000012924_tx_7"; exon_id "9_56372385_56372493_-"; exonnum "1"; txlen "3469";
9	ensembl	start_codon	56372476	56372478	0	-	0	gene_id "ENSRNOG00000012924"; gene_version "7"; transcript_id "ENSRNOT00000029204"; transcript_version "5"; exon_number "1"; gene_name "Nemp2"; gene_source "ensembl"; gene_biotype "protein_coding"; transcript_name "Nemp2-201"; transcript_source "ensembl"; transcript_biotype "protein_coding"; tag "Ensembl_canonical";
9	ensembl	five_prime_utr	56372479	56372493	0	-	.	gene_id "ENSRNOG00000012924"; gene_version "7"; transcript_id "ENSRNOT00000029204"; transcript_version "5"; gene_name "Nemp2"; gene_source "ensembl"; gene_biotype "protein_coding"; transcript_name "Nemp2-201"; transcript_source "ensembl"; transcript_biotype "protein_coding"; tag "Ensembl_canonical";
9	ensembl	exon	56663853	56664036	0	-	.	gene_id "ENSRNOG00000076898"; gene_version "1"; transcript_id "ENSRNOT00000165352"; transcript_version "1"; exon_number "3"; gene_source "ensembl"; gene_biotype "lncRNA"; transcript_source "ensembl"; transcript_biotype "lncRNA"; exon_id "ENSRNOE00000798561"; exon_version "1";
9	ensembl	transcript	56663853	56745118	0	-	.	gene_id "ENSRNOG00000076898"; gene_version "1"; transcript_id "ENSRNOT00000165352"; transcript_version "1"; gene_source "ensembl"; gene_biotype "lncRNA"; transcript_source "ensembl"; transcript_biotype "lncRNA";
9	ensembl	gene	56663853	56745167	0	-	.	gene_id "ENSRNOG00000076898"; gene_version "1"; gene_source "ensembl"; gene_biotype "lncRNA";
9	ensembl	exon	56675733	56677046	0	-	.	gene_id "ENSRNOG00000076898"; gene_version "1"; transcript_id "ENSRNOT00000126129"; transcript_version "1"; exon_number "4"; gene_source "ensembl"; gene_biotype "lncRNA"; transcript_source "ensembl"; transcript_biotype "lncRNA"; exon_id "ENSRNOE00000676263"; exon_version "1"; tag "Ensembl_canonical";
9	ensembl	exon	56675733	56677046	0	-	.	gene_id "ENSRNOG00000076898"; gene_version "1"; transcript_id "ENSRNOT00000142797"; transcript_version "1"; exon_number "2"; gene_source "ensembl"; gene_biotype "lncRNA"; transcript_source "ensembl"; transcript_biotype "lncRNA"; exon_id "ENSRNOE00000676263"; exon_version "1";
9	ensembl	transcript	56675733	56692627	0	-	.	gene_id "ENSRNOG00000076898"; gene_version "1"; transcript_id "ENSRNOT00000142797"; transcript_version "1"; gene_source "ensembl"; gene_biotype "lncRNA"; transcript_source "ensembl"; transcript_biotype "lncRNA";
9	ensembl	transcript	56675733	56745167	0	-	.	gene_id "ENSRNOG00000076898"; gene_version "1"; transcript_id "ENSRNOT00000126129"; transcript_version "1"; gene_source "ensembl"; gene_biotype "lncRNA"; transcript_source "ensembl"; transcript_biotype "lncRNA"; tag "Ensembl_canonical";
9	ensembl	exon	56676211	56677046	0	-	.	gene_id "ENSRNOG00000076898"; gene_version "1"; transcript_id "ENSRNOT00000163381"; transcript_version "1"; exon_number "3"; gene_source "ensembl"; gene_biotype "lncRNA"; transcript_source "ensembl"; transcript_biotype "lncRNA"; exon_id "ENSRNOE00000685453"; exon_version "1";
9	ENSEMBL114_rn	exon	56676211	56677046	0.106798222853542	-	.	gene_id "ENSRNOG00000076898"; transcript_id "ENSRNOG00000076898_tx_2"; exon_id "9_56676211_56677046_-"; exonnum "3"; txlen "1000";
9	ensembl	transcript	56676211	56745167	0	-	.	gene_id "ENSRNOG00000076898"; gene_version "1"; transcript_id "ENSRNOT00000163381"; transcript_version "1"; gene_source "ensembl"; gene_biotype "lncRNA"; transcript_source "ensembl"; transcript_biotype "lncRNA";
9	ensembl	exon	56676673	56677046	0	-	.	gene_id "ENSRNOG00000076898"; gene_version "1"; transcript_id "ENSRNOT00000154060"; transcript_version "1"; exon_number "2"; gene_source "ensembl"; gene_biotype "lncRNA"; transcript_source "ensembl"; transcript_biotype "lncRNA"; exon_id "ENSRNOE00000335188"; exon_version "5";
9	ensembl	transcript	56676673	56713859	0	-	.	gene_id "ENSRNOG00000076898"; gene_version "1"; transcript_id "ENSRNOT00000154060"; transcript_version "1"; gene_source "ensembl"; gene_biotype "lncRNA"; transcript_source "ensembl"; transcript_biotype "lncRNA";
9	sraer114_mid	exon	56692380	56692455	0.106798222853542	-	.	gene_id "ENSRNOG00000076898"; transcript_id "ENSRNOG00000076898_tx_2"; exon_id "9_56692380_56692455_-"; exonnum "2"; txlen "1000";
9	ensembl	exon	56692380	56692627	0	-	.	gene_id "ENSRNOG00000076898"; gene_version "1"; transcript_id "ENSRNOT00000142797"; transcript_version "1"; exon_number "1"; gene_source "ensembl"; gene_biotype "lncRNA"; transcript_source "ensembl"; transcript_biotype "lncRNA"; exon_id "ENSRNOE00000790556"; exon_version "1";
9	sraer114_ss	exon	56697305	56697392	0.106798222853542	-	.	gene_id "ENSRNOG00000076898"; transcript_id "ENSRNOG00000076898_tx_2"; exon_id "9_56697305_56697392_-"; exonnum "1"; txlen "1000";
9	ensembl	exon	56713716	56713859	0	-	.	gene_id "ENSRNOG00000076898"; gene_version "1"; transcript_id "ENSRNOT00000154060"; transcript_version "1"; exon_number "1"; gene_source "ensembl"; gene_biotype "lncRNA"; transcript_source "ensembl"; transcript_biotype "lncRNA"; exon_id "ENSRNOE00000820052"; exon_version "1";
9	ensembl	exon	56721049	56721272	0	-	.	gene_id "ENSRNOG00000076898"; gene_version "1"; transcript_id "ENSRNOT00000165352"; transcript_version "1"; exon_number "2"; gene_source "ensembl"; gene_biotype "lncRNA"; transcript_source "ensembl"; transcript_biotype "lncRNA"; exon_id "ENSRNOE00000810472"; exon_version "1";
9	ensembl	exon	56721184	56721272	0	-	.	gene_id "ENSRNOG00000076898"; gene_version "1"; transcript_id "ENSRNOT00000126129"; transcript_version "1"; exon_number "3"; gene_source "ensembl"; gene_biotype "lncRNA"; transcript_source "ensembl"; transcript_biotype "lncRNA"; exon_id "ENSRNOE00000755240"; exon_version "1"; tag "Ensembl_canonical";
9	ensembl	exon	56721184	56721272	0	-	.	gene_id "ENSRNOG00000076898"; gene_version "1"; transcript_id "ENSRNOT00000163381"; transcript_version "1"; exon_number "2"; gene_source "ensembl"; gene_biotype "lncRNA"; transcript_source "ensembl"; transcript_biotype "lncRNA"; exon_id "ENSRNOE00000755240"; exon_version "1";
9	ensembl	exon	56743745	56743790	0	-	.	gene_id "ENSRNOG00000076898"; gene_version "1"; transcript_id "ENSRNOT00000126129"; transcript_version "1"; exon_number "2"; gene_source "ensembl"; gene_biotype "lncRNA"; transcript_source "ensembl"; transcript_biotype "lncRNA"; exon_id "ENSRNOE00000782310"; exon_version "1"; tag "Ensembl_canonical";
9	ensembl	exon	56744998	56745118	0	-	.	gene_id "ENSRNOG00000076898"; gene_version "1"; transcript_id "ENSRNOT00000165352"; transcript_version "1"; exon_number "1"; gene_source "ensembl"; gene_biotype "lncRNA"; transcript_source "ensembl"; transcript_biotype "lncRNA"; exon_id "ENSRNOE00000673309"; exon_version "1";
9	ensembl	exon	56744998	56745167	0	-	.	gene_id "ENSRNOG00000076898"; gene_version "1"; transcript_id "ENSRNOT00000126129"; transcript_version "1"; exon_number "1"; gene_source "ensembl"; gene_biotype "lncRNA"; transcript_source "ensembl"; transcript_biotype "lncRNA"; exon_id "ENSRNOE00000674035"; exon_version "1"; tag "Ensembl_canonical";
9	ensembl	exon	56744998	56745167	0	-	.	gene_id "ENSRNOG00000076898"; gene_version "1"; transcript_id "ENSRNOT00000163381"; transcript_version "1"; exon_number "1"; gene_source "ensembl"; gene_biotype "lncRNA"; transcript_source "ensembl"; transcript_biotype "lncRNA"; exon_id "ENSRNOE00000674035"; exon_version "1";
9	ensembl	exon	56782038	56782227	0	-	.	gene_id "ENSRNOG00000072771"; gene_version "1"; transcript_id "ENSRNOT00000173168"; transcript_version "1"; exon_number "3"; gene_source "ensembl"; gene_biotype "lncRNA"; transcript_source "ensembl"; transcript_biotype "lncRNA"; exon_id "ENSRNOE00000716915"; exon_version "1";
9	ensembl	transcript	56782038	56799196	0	-	.	gene_id "ENSRNOG00000072771"; gene_version "1"; transcript_id "ENSRNOT00000173168"; transcript_version "1"; gene_source "ensembl"; gene_biotype "lncRNA"; transcript_source "ensembl"; transcript_biotype "lncRNA";
9	ensembl	gene	56782038	56826658	0	-	.	gene_id "ENSRNOG00000072771"; gene_version "1"; gene_source "ensembl"; gene_biotype "lncRNA";
9	ensembl	exon	56782106	56782224	0	-	.	gene_id "ENSRNOG00000072771"; gene_version "1"; transcript_id "ENSRNOT00000142385"; transcript_version "1"; exon_number "3"; gene_source "ensembl"; gene_biotype "lncRNA"; transcript_source "ensembl"; transcript_biotype "lncRNA"; exon_id "ENSRNOE00000783321"; exon_version "1"; tag "Ensembl_canonical";
9	ensembl	transcript	56782106	56793398	0	-	.	gene_id "ENSRNOG00000072771"; gene_version "1"; transcript_id "ENSRNOT00000142385"; transcript_version "1"; gene_source "ensembl"; gene_biotype "lncRNA"; transcript_source "ensembl"; transcript_biotype "lncRNA"; tag "Ensembl_canonical";
9	ensembl	exon	56789409	56789895	0	-	.	gene_id "ENSRNOG00000072771"; gene_version "1"; transcript_id "ENSRNOT00000158661"; transcript_version "1"; exon_number "2"; gene_source "ensembl"; gene_biotype "lncRNA"; transcript_source "ensembl"; transcript_biotype "lncRNA"; exon_id "ENSRNOE00000678637"; exon_version "1";
9	ensembl	transcript	56789409	56794100	0	-	.	gene_id "ENSRNOG00000072771"; gene_version "1"; transcript_id "ENSRNOT00000158661"; transcript_version "1"; gene_source "ensembl"; gene_biotype "lncRNA"; transcript_source "ensembl"; transcript_biotype "lncRNA";
9	ensembl	exon	56789616	56789895	0	-	.	gene_id "ENSRNOG00000072771"; gene_version "1"; transcript_id "ENSRNOT00000173168"; transcript_version "1"; exon_number "2"; gene_source "ensembl"; gene_biotype "lncRNA"; transcript_source "ensembl"; transcript_biotype "lncRNA"; exon_id "ENSRNOE00000751444"; exon_version "1";
9	ensembl	exon	56789616	56789895	0	-	.	gene_id "ENSRNOG00000072771"; gene_version "1"; transcript_id "ENSRNOT00000142385"; transcript_version "1"; exon_number "2"; gene_source "ensembl"; gene_biotype "lncRNA"; transcript_source "ensembl"; transcript_biotype "lncRNA"; exon_id "ENSRNOE00000751444"; exon_version "1"; tag "Ensembl_canonical";
9	ensembl	exon	56789773	56789895	0	-	.	gene_id "ENSRNOG00000072771"; gene_version "1"; transcript_id "ENSRNOT00000163159"; transcript_version "1"; exon_number "2"; gene_source "ensembl"; gene_biotype "lncRNA"; transcript_source "ensembl"; transcript_biotype "lncRNA"; exon_id "ENSRNOE00000773480"; exon_version "1";
9	ensembl	transcript	56789773	56826658	0	-	.	gene_id "ENSRNOG00000072771"; gene_version "1"; transcript_id "ENSRNOT00000163159"; transcript_version "1"; gene_source "ensembl"; gene_biotype "lncRNA"; transcript_source "ensembl"; transcript_biotype "lncRNA";
9	ensembl	exon	56791504	56793398	0	-	.	gene_id "ENSRNOG00000072771"; gene_version "1"; transcript_id "ENSRNOT00000142385"; transcript_version "1"; exon_number "1"; gene_source "ensembl"; gene_biotype "lncRNA"; transcript_source "ensembl"; transcript_biotype "lncRNA"; exon_id "ENSRNOE00000775953"; exon_version "1"; tag "Ensembl_canonical";
9	ensembl	exon	56793944	56794100	0	-	.	gene_id "ENSRNOG00000072771"; gene_version "1"; transcript_id "ENSRNOT00000158661"; transcript_version "1"; exon_number "1"; gene_source "ensembl"; gene_biotype "lncRNA"; transcript_source "ensembl"; transcript_biotype "lncRNA"; exon_id "ENSRNOE00000700495"; exon_version "1";
9	ensembl	exon	56798993	56799196	0	-	.	gene_id "ENSRNOG00000072771"; gene_version "1"; transcript_id "ENSRNOT00000173168"; transcript_version "1"; exon_number "1"; gene_source "ensembl"; gene_biotype "lncRNA"; transcript_source "ensembl"; transcript_biotype "lncRNA"; exon_id "ENSRNOE00000738528"; exon_version "1";
9	ensembl	exon	56825372	56826658	0	-	.	gene_id "ENSRNOG00000072771"; gene_version "1"; transcript_id "ENSRNOT00000163159"; transcript_version "1"; exon_number "1"; gene_source "ensembl"; gene_biotype "lncRNA"; transcript_source "ensembl"; transcript_biotype "lncRNA"; exon_id "ENSRNOE00000814597"; exon_version "1";
9	ensembl	three_prime_utr	56911523	56913067	0	-	.	gene_id "ENSRNOG00000014079"; gene_version "9"; transcript_id "ENSRNOT00000019465"; transcript_version "9"; gene_name "Stat1"; gene_source "ensembl"; gene_biotype "protein_coding"; transcript_name "Stat1-201"; transcript_source "ensembl"; transcript_biotype "protein_coding";
9	ensembl	exon	56911523	56913082	0	-	.	gene_id "ENSRNOG00000014079"; gene_version "9"; transcript_id "ENSRNOT00000019465"; transcript_version "9"; exon_number "23"; gene_name "Stat1"; gene_source "ensembl"; gene_biotype "protein_coding"; transcript_name "Stat1-201"; transcript_source "ensembl"; transcript_biotype "protein_coding"; exon_id "ENSRNOE00000424453"; exon_version "3";
9	ENSEMBL114_rn	exon	56911523	56913082	845.513122521944	-	.	gene_id "ENSRNOG00000014079"; transcript_id "ENSRNOG00000014079_tx_1"; exon_id "9_56911523_56913082_-"; exonnum "25"; txlen "4088";
9	ENSEMBL114_rn	exon	56911523	56913082	67.6491627707577	-	.	gene_id "ENSRNOG00000014079"; transcript_id "ENSRNOG00000014079_tx_2"; exon_id "9_56911523_56913082_-"; exonnum "24"; txlen "4004";
9	ensembl	transcript	56911523	56948570	0	-	.	gene_id "ENSRNOG00000014079"; gene_version "9"; transcript_id "ENSRNOT00000019465"; transcript_version "9"; gene_name "Stat1"; gene_source "ensembl"; gene_biotype "protein_coding"; transcript_name "Stat1-201"; transcript_source "ensembl"; transcript_biotype "protein_coding";
9	ensembl	gene	56911523	57077346	0	-	.	gene_id "ENSRNOG00000014079"; gene_version "9"; gene_name "Stat1"; gene_source "ensembl"; gene_biotype "protein_coding";
9	ensembl	stop_codon	56913068	56913070	0	-	0	gene_id "ENSRNOG00000014079"; gene_version "9"; transcript_id "ENSRNOT00000019465"; transcript_version "9"; exon_number "23"; gene_name "Stat1"; gene_source "ensembl"; gene_biotype "protein_coding"; transcript_name "Stat1-201"; transcript_source "ensembl"; transcript_biotype "protein_coding";
9	ensembl	CDS	56913071	56913082	0	-	0	gene_id "ENSRNOG00000014079"; gene_version "9"; transcript_id "ENSRNOT00000019465"; transcript_version "9"; exon_number "23"; gene_name "Stat1"; gene_source "ensembl"; gene_biotype "protein_coding"; transcript_name "Stat1-201"; transcript_source "ensembl"; transcript_biotype "protein_coding"; protein_id "ENSRNOP00000019465"; protein_version "7";
9	ensembl	stop_codon	56916117	56916119	0	-	0	gene_id "ENSRNOG00000014079"; gene_version "9"; transcript_id "ENSRNOT00000080522"; transcript_version "3"; exon_number "32"; gene_name "Stat1"; gene_source "ensembl"; gene_biotype "protein_coding"; transcript_name "Stat1-203"; transcript_source "ensembl"; transcript_biotype "protein_coding"; tag "Ensembl_canonical";
9	ensembl	exon	56916117	56916405	0	-	.	gene_id "ENSRNOG00000014079"; gene_version "9"; transcript_id "ENSRNOT00000080522"; transcript_version "3"; exon_number "32"; gene_name "Stat1"; gene_source "ensembl"; gene_biotype "protein_coding"; transcript_name "Stat1-203"; transcript_source "ensembl"; transcript_biotype "protein_coding"; exon_id "ENSRNOE00000522170"; exon_version "2"; tag "Ensembl_canonical";
9	ensembl	transcript	56916117	56991406	0	-	.	gene_id "ENSRNOG00000014079"; gene_version "9"; transcript_id "ENSRNOT00000080522"; transcript_version "3"; gene_name "Stat1"; gene_source "ensembl"; gene_biotype "protein_coding"; transcript_name "Stat1-203"; transcript_source "ensembl"; transcript_biotype "protein_coding"; tag "Ensembl_canonical";
9	ensembl	CDS	56916120	56916405	0	-	1	gene_id "ENSRNOG00000014079"; gene_version "9"; transcript_id "ENSRNOT00000080522"; transcript_version "3"; exon_number "32"; gene_name "Stat1"; gene_source "ensembl"; gene_biotype "protein_coding"; transcript_name "Stat1-203"; transcript_source "ensembl"; transcript_biotype "protein_coding"; protein_id "ENSRNOP00000070183"; protein_version "2"; tag "Ensembl_canonical";
9	ensembl	exon	56916306	56916405	0	-	.	gene_id "ENSRNOG00000014079"; gene_version "9"; transcript_id "ENSRNOT00000019465"; transcript_version "9"; exon_number "22"; gene_name "Stat1"; gene_source "ensembl"; gene_biotype "protein_coding"; transcript_name "Stat1-201"; transcript_source "ensembl"; transcript_biotype "protein_coding"; exon_id "ENSRNOE00000138812"; exon_version "2";
9	ensembl	CDS	56916306	56916405	0	-	1	gene_id "ENSRNOG00000014079"; gene_version "9"; transcript_id "ENSRNOT00000019465"; transcript_version "9"; exon_number "22"; gene_name "Stat1"; gene_source "ensembl"; gene_biotype "protein_coding"; transcript_name "Stat1-201"; transcript_source "ensembl"; transcript_biotype "protein_coding"; protein_id "ENSRNOP00000019465"; protein_version "7";
9	ENSEMBL114_rn	exon	56916306	56916405	845.513122521944	-	.	gene_id "ENSRNOG00000014079"; transcript_id "ENSRNOG00000014079_tx_1"; exon_id "9_56916306_56916405_-"; exonnum "24"; txlen "4088";
9	ENSEMBL114_rn	exon	56916306	56916405	67.6491627707577	-	.	gene_id "ENSRNOG00000014079"; transcript_id "ENSRNOG00000014079_tx_2"; exon_id "9_56916306_56916405_-"; exonnum "23"; txlen "4004";
9	ensembl	exon	56917319	56917394	0	-	.	gene_id "ENSRNOG00000014079"; gene_version "9"; transcript_id "ENSRNOT00000019465"; transcript_version "9"; exon_number "21"; gene_name "Stat1"; gene_source "ensembl"; gene_biotype "protein_coding"; transcript_name "Stat1-201"; transcript_source "ensembl"; transcript_biotype "protein_coding"; exon_id "ENSRNOE00000138574"; exon_version "1";
9	ensembl	CDS	56917319	56917394	0	-	2	gene_id "ENSRNOG00000014079"; gene_version "9"; transcript_id "ENSRNOT00000019465"; transcript_version "9"; exon_number "21"; gene_name "Stat1"; gene_source "ensembl"; gene_biotype "protein_coding"; transcript_name "Stat1-201"; transcript_source "ensembl"; transcript_biotype "protein_coding"; protein_id "ENSRNOP00000019465"; protein_version "7";
9	ensembl	exon	56917319	56917394	0	-	.	gene_id "ENSRNOG00000014079"; gene_version "9"; transcript_id "ENSRNOT00000080522"; transcript_version "3"; exon_number "31"; gene_name "Stat1"; gene_source "ensembl"; gene_biotype "protein_coding"; transcript_name "Stat1-203"; transcript_source "ensembl"; transcript_biotype "protein_coding"; exon_id "ENSRNOE00000138574"; exon_version "1"; tag "Ensembl_canonical";
9	ensembl	CDS	56917319	56917394	0	-	2	gene_id "ENSRNOG00000014079"; gene_version "9"; transcript_id "ENSRNOT00000080522"; transcript_version "3"; exon_number "31"; gene_name "Stat1"; gene_source "ensembl"; gene_biotype "protein_coding"; transcript_name "Stat1-203"; transcript_source "ensembl"; transcript_biotype "protein_coding"; protein_id "ENSRNOP00000070183"; protein_version "2"; tag "Ensembl_canonical";
9	ENSEMBL114_rn	exon	56917319	56917394	845.513122521944	-	.	gene_id "ENSRNOG00000014079"; transcript_id "ENSRNOG00000014079_tx_1"; exon_id "9_56917319_56917394_-"; exonnum "23"; txlen "4088";
9	ENSEMBL114_rn	exon	56917319	56917394	67.6491627707577	-	.	gene_id "ENSRNOG00000014079"; transcript_id "ENSRNOG00000014079_tx_2"; exon_id "9_56917319_56917394_-"; exonnum "22"; txlen "4004";
9	ensembl	exon	56918323	56918508	0	-	.	gene_id "ENSRNOG00000014079"; gene_version "9"; transcript_id "ENSRNOT00000019465"; transcript_version "9"; exon_number "20"; gene_name "Stat1"; gene_source "ensembl"; gene_biotype "protein_coding"; transcript_name "Stat1-201"; transcript_source "ensembl"; transcript_biotype "protein_coding"; exon_id "ENSRNOE00000332367"; exon_version "1";
9	ensembl	CDS	56918323	56918508	0	-	2	gene_id "ENSRNOG00000014079"; gene_version "9"; transcript_id "ENSRNOT00000019465"; transcript_version "9"; exon_number "20"; gene_name "Stat1"; gene_source "ensembl"; gene_biotype "protein_coding"; transcript_name "Stat1-201"; transcript_source "ensembl"; transcript_biotype "protein_coding"; protein_id "ENSRNOP00000019465"; protein_version "7";
9	ensembl	exon	56918323	56918508	0	-	.	gene_id "ENSRNOG00000014079"; gene_version "9"; transcript_id "ENSRNOT00000080522"; transcript_version "3"; exon_number "30"; gene_name "Stat1"; gene_source "ensembl"; gene_biotype "protein_coding"; transcript_name "Stat1-203"; transcript_source "ensembl"; transcript_biotype "protein_coding"; exon_id "ENSRNOE00000332367"; exon_version "1"; tag "Ensembl_canonical";
9	ensembl	CDS	56918323	56918508	0	-	2	gene_id "ENSRNOG00000014079"; gene_version "9"; transcript_id "ENSRNOT00000080522"; transcript_version "3"; exon_number "30"; gene_name "Stat1"; gene_source "ensembl"; gene_biotype "protein_coding"; transcript_name "Stat1-203"; transcript_source "ensembl"; transcript_biotype "protein_coding"; protein_id "ENSRNOP00000070183"; protein_version "2"; tag "Ensembl_canonical";
9	ENSEMBL114_rn	exon	56918323	56918508	845.513122521944	-	.	gene_id "ENSRNOG00000014079"; transcript_id "ENSRNOG00000014079_tx_1"; exon_id "9_56918323_56918508_-"; exonnum "22"; txlen "4088";
9	ENSEMBL114_rn	exon	56918323	56918508	67.6491627707577	-	.	gene_id "ENSRNOG00000014079"; transcript_id "ENSRNOG00000014079_tx_2"; exon_id "9_56918323_56918508_-"; exonnum "21"; txlen "4004";
9	ensembl	exon	56920474	56920619	0	-	.	gene_id "ENSRNOG00000014079"; gene_version "9"; transcript_id "ENSRNOT00000019465"; transcript_version "9"; exon_number "19"; gene_name "Stat1"; gene_source "ensembl"; gene_biotype "protein_coding"; transcript_name "Stat1-201"; transcript_source "ensembl"; transcript_biotype "protein_coding"; exon_id "ENSRNOE00000138119"; exon_version "1";
9	ensembl	CDS	56920474	56920619	0	-	1	gene_id "ENSRNOG00000014079"; gene_version "9"; transcript_id "ENSRNOT00000019465"; transcript_version "9"; exon_number "19"; gene_name "Stat1"; gene_source "ensembl"; gene_biotype "protein_coding"; transcript_name "Stat1-201"; transcript_source "ensembl"; transcript_biotype "protein_coding"; protein_id "ENSRNOP00000019465"; protein_version "7";
9	ensembl	exon	56920474	56920619	0	-	.	gene_id "ENSRNOG00000014079"; gene_version "9"; transcript_id "ENSRNOT00000080522"; transcript_version "3"; exon_number "29"; gene_name "Stat1"; gene_source "ensembl"; gene_biotype "protein_coding"; transcript_name "Stat1-203"; transcript_source "ensembl"; transcript_biotype "protein_coding"; exon_id "ENSRNOE00000138119"; exon_version "1"; tag "Ensembl_canonical";
9	ensembl	CDS	56920474	56920619	0	-	1	gene_id "ENSRNOG00000014079"; gene_version "9"; transcript_id "ENSRNOT00000080522"; transcript_version "3"; exon_number "29"; gene_name "Stat1"; gene_source "ensembl"; gene_biotype "protein_coding"; transcript_name "Stat1-203"; transcript_source "ensembl"; transcript_biotype "protein_coding"; protein_id "ENSRNOP00000070183"; protein_version "2"; tag "Ensembl_canonical";
9	ENSEMBL114_rn	exon	56920474	56920619	845.513122521944	-	.	gene_id "ENSRNOG00000014079"; transcript_id "ENSRNOG00000014079_tx_1"; exon_id "9_56920474_56920619_-"; exonnum "21"; txlen "4088";
9	ENSEMBL114_rn	exon	56920474	56920619	67.6491627707577	-	.	gene_id "ENSRNOG00000014079"; transcript_id "ENSRNOG00000014079_tx_2"; exon_id "9_56920474_56920619_-"; exonnum "20"; txlen "4004";
9	ensembl	exon	56921470	56921564	0	-	.	gene_id "ENSRNOG00000014079"; gene_version "9"; transcript_id "ENSRNOT00000019465"; transcript_version "9"; exon_number "18"; gene_name "Stat1"; gene_source "ensembl"; gene_biotype "protein_coding"; transcript_name "Stat1-201"; transcript_source "ensembl"; transcript_biotype "protein_coding"; exon_id "ENSRNOE00000137879"; exon_version "1";
9	ensembl	CDS	56921470	56921564	0	-	0	gene_id "ENSRNOG00000014079"; gene_version "9"; transcript_id "ENSRNOT00000019465"; transcript_version "9"; exon_number "18"; gene_name "Stat1"; gene_source "ensembl"; gene_biotype "protein_coding"; transcript_name "Stat1-201"; transcript_source "ensembl"; transcript_biotype "protein_coding"; protein_id "ENSRNOP00000019465"; protein_version "7";
9	ensembl	exon	56921470	56921564	0	-	.	gene_id "ENSRNOG00000014079"; gene_version "9"; transcript_id "ENSRNOT00000080522"; transcript_version "3"; exon_number "28"; gene_name "Stat1"; gene_source "ensembl"; gene_biotype "protein_coding"; transcript_name "Stat1-203"; transcript_source "ensembl"; transcript_biotype "protein_coding"; exon_id "ENSRNOE00000137879"; exon_version "1"; tag "Ensembl_canonical";
9	ensembl	CDS	56921470	56921564	0	-	0	gene_id "ENSRNOG00000014079"; gene_version "9"; transcript_id "ENSRNOT00000080522"; transcript_version "3"; exon_number "28"; gene_name "Stat1"; gene_source "ensembl"; gene_biotype "protein_coding"; transcript_name "Stat1-203"; transcript_source "ensembl"; transcript_biotype "protein_coding"; protein_id "ENSRNOP00000070183"; protein_version "2"; tag "Ensembl_canonical";
9	ENSEMBL114_rn	exon	56921470	56921564	845.513122521944	-	.	gene_id "ENSRNOG00000014079"; transcript_id "ENSRNOG00000014079_tx_1"; exon_id "9_56921470_56921564_-"; exonnum "20"; txlen "4088";
9	ENSEMBL114_rn	exon	56921470	56921564	67.6491627707577	-	.	gene_id "ENSRNOG00000014079"; transcript_id "ENSRNOG00000014079_tx_2"; exon_id "9_56921470_56921564_-"; exonnum "19"; txlen "4004";
9	ensembl	exon	56922178	56922227	0	-	.	gene_id "ENSRNOG00000014079"; gene_version "9"; transcript_id "ENSRNOT00000019465"; transcript_version "9"; exon_number "17"; gene_name "Stat1"; gene_source "ensembl"; gene_biotype "protein_coding"; transcript_name "Stat1-201"; transcript_source "ensembl"; transcript_biotype "protein_coding"; exon_id "ENSRNOE00000137641"; exon_version "1";
9	ensembl	CDS	56922178	56922227	0	-	2	gene_id "ENSRNOG00000014079"; gene_version "9"; transcript_id "ENSRNOT00000019465"; transcript_version "9"; exon_number "17"; gene_name "Stat1"; gene_source "ensembl"; gene_biotype "protein_coding"; transcript_name "Stat1-201"; transcript_source "ensembl"; transcript_biotype "protein_coding"; protein_id "ENSRNOP00000019465"; protein_version "7";
9	ensembl	exon	56922178	56922227	0	-	.	gene_id "ENSRNOG00000014079"; gene_version "9"; transcript_id "ENSRNOT00000080522"; transcript_version "3"; exon_number "27"; gene_name "Stat1"; gene_source "ensembl"; gene_biotype "protein_coding"; transcript_name "Stat1-203"; transcript_source "ensembl"; transcript_biotype "protein_coding"; exon_id "ENSRNOE00000137641"; exon_version "1"; tag "Ensembl_canonical";
9	ensembl	CDS	56922178	56922227	0	-	2	gene_id "ENSRNOG00000014079"; gene_version "9"; transcript_id "ENSRNOT00000080522"; transcript_version "3"; exon_number "27"; gene_name "Stat1"; gene_source "ensembl"; gene_biotype "protein_coding"; transcript_name "Stat1-203"; transcript_source "ensembl"; transcript_biotype "protein_coding"; protein_id "ENSRNOP00000070183"; protein_version "2"; tag "Ensembl_canonical";
9	ENSEMBL114_rn	exon	56922178	56922227	845.513122521944	-	.	gene_id "ENSRNOG00000014079"; transcript_id "ENSRNOG00000014079_tx_1"; exon_id "9_56922178_56922227_-"; exonnum "19"; txlen "4088";
9	ENSEMBL114_rn	exon	56922178	56922227	67.6491627707577	-	.	gene_id "ENSRNOG00000014079"; transcript_id "ENSRNOG00000014079_tx_2"; exon_id "9_56922178_56922227_-"; exonnum "18"; txlen "4004";
9	ensembl	exon	56923686	56923821	0	-	.	gene_id "ENSRNOG00000014079"; gene_version "9"; transcript_id "ENSRNOT00000019465"; transcript_version "9"; exon_number "16"; gene_name "Stat1"; gene_source "ensembl"; gene_biotype "protein_coding"; transcript_name "Stat1-201"; transcript_source "ensembl"; transcript_biotype "protein_coding"; exon_id "ENSRNOE00000137399"; exon_version "1";
9	ensembl	CDS	56923686	56923821	0	-	0	gene_id "ENSRNOG00000014079"; gene_version "9"; transcript_id "ENSRNOT00000019465"; transcript_version "9"; exon_number "16"; gene_name "Stat1"; gene_source "ensembl"; gene_biotype "protein_coding"; transcript_name "Stat1-201"; transcript_source "ensembl"; transcript_biotype "protein_coding"; protein_id "ENSRNOP00000019465"; protein_version "7";
9	ensembl	exon	56923686	56923821	0	-	.	gene_id "ENSRNOG00000014079"; gene_version "9"; transcript_id "ENSRNOT00000080522"; transcript_version "3"; exon_number "26"; gene_name "Stat1"; gene_source "ensembl"; gene_biotype "protein_coding"; transcript_name "Stat1-203"; transcript_source "ensembl"; transcript_biotype "protein_coding"; exon_id "ENSRNOE00000137399"; exon_version "1"; tag "Ensembl_canonical";
9	ensembl	CDS	56923686	56923821	0	-	0	gene_id "ENSRNOG00000014079"; gene_version "9"; transcript_id "ENSRNOT00000080522"; transcript_version "3"; exon_number "26"; gene_name "Stat1"; gene_source "ensembl"; gene_biotype "protein_coding"; transcript_name "Stat1-203"; transcript_source "ensembl"; transcript_biotype "protein_coding"; protein_id "ENSRNOP00000070183"; protein_version "2"; tag "Ensembl_canonical";
9	ENSEMBL114_rn	exon	56923686	56923821	845.513122521944	-	.	gene_id "ENSRNOG00000014079"; transcript_id "ENSRNOG00000014079_tx_1"; exon_id "9_56923686_56923821_-"; exonnum "18"; txlen "4088";
9	ENSEMBL114_rn	exon	56923686	56923821	67.6491627707577	-	.	gene_id "ENSRNOG00000014079"; transcript_id "ENSRNOG00000014079_tx_2"; exon_id "9_56923686_56923821_-"; exonnum "17"; txlen "4004";
9	ensembl	exon	56924747	56924845	0	-	.	gene_id "ENSRNOG00000014079"; gene_version "9"; transcript_id "ENSRNOT00000080522"; transcript_version "3"; exon_number "25"; gene_name "Stat1"; gene_source "ensembl"; gene_biotype "protein_coding"; transcript_name "Stat1-203"; transcript_source "ensembl"; transcript_biotype "protein_coding"; exon_id "ENSRNOE00000359534"; exon_version "1"; tag "Ensembl_canonical";
9	ensembl	CDS	56924747	56924845	0	-	0	gene_id "ENSRNOG00000014079"; gene_version "9"; transcript_id "ENSRNOT00000080522"; transcript_version "3"; exon_number "25"; gene_name "Stat1"; gene_source "ensembl"; gene_biotype "protein_coding"; transcript_name "Stat1-203"; transcript_source "ensembl"; transcript_biotype "protein_coding"; protein_id "ENSRNOP00000070183"; protein_version "2"; tag "Ensembl_canonical";
9	ENSEMBL114_rn	exon	56924747	56924845	845.513122521944	-	.	gene_id "ENSRNOG00000014079"; transcript_id "ENSRNOG00000014079_tx_1"; exon_id "9_56924747_56924845_-"; exonnum "17"; txlen "4088";
9	ENSEMBL114_rn	exon	56924747	56924845	67.6491627707577	-	.	gene_id "ENSRNOG00000014079"; transcript_id "ENSRNOG00000014079_tx_2"; exon_id "9_56924747_56924845_-"; exonnum "16"; txlen "4004";
9	ensembl	exon	56924747	56924863	0	-	.	gene_id "ENSRNOG00000014079"; gene_version "9"; transcript_id "ENSRNOT00000019465"; transcript_version "9"; exon_number "15"; gene_name "Stat1"; gene_source "ensembl"; gene_biotype "protein_coding"; transcript_name "Stat1-201"; transcript_source "ensembl"; transcript_biotype "protein_coding"; exon_id "ENSRNOE00000636261"; exon_version "1";
9	ensembl	CDS	56924747	56924863	0	-	0	gene_id "ENSRNOG00000014079"; gene_version "9"; transcript_id "ENSRNOT00000019465"; transcript_version "9"; exon_number "15"; gene_name "Stat1"; gene_source "ensembl"; gene_biotype "protein_coding"; transcript_name "Stat1-201"; transcript_source "ensembl"; transcript_biotype "protein_coding"; protein_id "ENSRNOP00000019465"; protein_version "7";
9	ensembl	exon	56925363	56925446	0	-	.	gene_id "ENSRNOG00000014079"; gene_version "9"; transcript_id "ENSRNOT00000019465"; transcript_version "9"; exon_number "14"; gene_name "Stat1"; gene_source "ensembl"; gene_biotype "protein_coding"; transcript_name "Stat1-201"; transcript_source "ensembl"; transcript_biotype "protein_coding"; exon_id "ENSRNOE00000140421"; exon_version "1";
9	ensembl	CDS	56925363	56925446	0	-	0	gene_id "ENSRNOG00000014079"; gene_version "9"; transcript_id "ENSRNOT00000019465"; transcript_version "9"; exon_number "14"; gene_name "Stat1"; gene_source "ensembl"; gene_biotype "protein_coding"; transcript_name "Stat1-201"; transcript_source "ensembl"; transcript_biotype "protein_coding"; protein_id "ENSRNOP00000019465"; protein_version "7";
9	ENSEMBL114_rn	exon	56925363	56925446	845.513122521944	-	.	gene_id "ENSRNOG00000014079"; transcript_id "ENSRNOG00000014079_tx_1"; exon_id "9_56925363_56925446_-"; exonnum "16"; txlen "4088";
9	ensembl	exon	56927555	56927596	0	-	.	gene_id "ENSRNOG00000014079"; gene_version "9"; transcript_id "ENSRNOT00000019465"; transcript_version "9"; exon_number "13"; gene_name "Stat1"; gene_source "ensembl"; gene_biotype "protein_coding"; transcript_name "Stat1-201"; transcript_source "ensembl"; transcript_biotype "protein_coding"; exon_id "ENSRNOE00000140177"; exon_version "1";
9	ensembl	CDS	56927555	56927596	0	-	0	gene_id "ENSRNOG00000014079"; gene_version "9"; transcript_id "ENSRNOT00000019465"; transcript_version "9"; exon_number "13"; gene_name "Stat1"; gene_source "ensembl"; gene_biotype "protein_coding"; transcript_name "Stat1-201"; transcript_source "ensembl"; transcript_biotype "protein_coding"; protein_id "ENSRNOP00000019465"; protein_version "7";
9	ensembl	exon	56927555	56927596	0	-	.	gene_id "ENSRNOG00000014079"; gene_version "9"; transcript_id "ENSRNOT00000080522"; transcript_version "3"; exon_number "24"; gene_name "Stat1"; gene_source "ensembl"; gene_biotype "protein_coding"; transcript_name "Stat1-203"; transcript_source "ensembl"; transcript_biotype "protein_coding"; exon_id "ENSRNOE00000140177"; exon_version "1"; tag "Ensembl_canonical";
9	ensembl	CDS	56927555	56927596	0	-	0	gene_id "ENSRNOG00000014079"; gene_version "9"; transcript_id "ENSRNOT00000080522"; transcript_version "3"; exon_number "24"; gene_name "Stat1"; gene_source "ensembl"; gene_biotype "protein_coding"; transcript_name "Stat1-203"; transcript_source "ensembl"; transcript_biotype "protein_coding"; protein_id "ENSRNOP00000070183"; protein_version "2"; tag "Ensembl_canonical";
9	ENSEMBL114_rn	exon	56927555	56927596	845.513122521944	-	.	gene_id "ENSRNOG00000014079"; transcript_id "ENSRNOG00000014079_tx_1"; exon_id "9_56927555_56927596_-"; exonnum "15"; txlen "4088";
9	ENSEMBL114_rn	exon	56927555	56927596	67.6491627707577	-	.	gene_id "ENSRNOG00000014079"; transcript_id "ENSRNOG00000014079_tx_2"; exon_id "9_56927555_56927596_-"; exonnum "15"; txlen "4004";
9	ensembl	exon	56928587	56928680	0	-	.	gene_id "ENSRNOG00000014079"; gene_version "9"; transcript_id "ENSRNOT00000019465"; transcript_version "9"; exon_number "12"; gene_name "Stat1"; gene_source "ensembl"; gene_biotype "protein_coding"; transcript_name "Stat1-201"; transcript_source "ensembl"; transcript_biotype "protein_coding"; exon_id "ENSRNOE00000139948"; exon_version "1";
9	ensembl	CDS	56928587	56928680	0	-	1	gene_id "ENSRNOG00000014079"; gene_version "9"; transcript_id "ENSRNOT00000019465"; transcript_version "9"; exon_number "12"; gene_name "Stat1"; gene_source "ensembl"; gene_biotype "protein_coding"; transcript_name "Stat1-201"; transcript_source "ensembl"; transcript_biotype "protein_coding"; protein_id "ENSRNOP00000019465"; protein_version "7";
9	ENSEMBL114_rn	exon	56928587	56928680	845.513122521944	-	.	gene_id "ENSRNOG00000014079"; transcript_id "ENSRNOG00000014079_tx_1"; exon_id "9_56928587_56928680_-"; exonnum "14"; txlen "4088";
9	ENSEMBL114_rn	exon	56928587	56928680	67.6491627707577	-	.	gene_id "ENSRNOG00000014079"; transcript_id "ENSRNOG00000014079_tx_2"; exon_id "9_56928587_56928680_-"; exonnum "14"; txlen "4004";
9	ensembl	exon	56928587	56928719	0	-	.	gene_id "ENSRNOG00000014079"; gene_version "9"; transcript_id "ENSRNOT00000080522"; transcript_version "3"; exon_number "23"; gene_name "Stat1"; gene_source "ensembl"; gene_biotype "protein_coding"; transcript_name "Stat1-203"; transcript_source "ensembl"; transcript_biotype "protein_coding"; exon_id "ENSRNOE00000560849"; exon_version "1"; tag "Ensembl_canonical";
9	ensembl	CDS	56928587	56928719	0	-	1	gene_id "ENSRNOG00000014079"; gene_version "9"; transcript_id "ENSRNOT00000080522"; transcript_version "3"; exon_number "23"; gene_name "Stat1"; gene_source "ensembl"; gene_biotype "protein_coding"; transcript_name "Stat1-203"; transcript_source "ensembl"; transcript_biotype "protein_coding"; protein_id "ENSRNOP00000070183"; protein_version "2"; tag "Ensembl_canonical";
9	ensembl	exon	56928768	56928797	0	-	.	gene_id "ENSRNOG00000014079"; gene_version "9"; transcript_id "ENSRNOT00000019465"; transcript_version "9"; exon_number "11"; gene_name "Stat1"; gene_source "ensembl"; gene_biotype "protein_coding"; transcript_name "Stat1-201"; transcript_source "ensembl"; transcript_biotype "protein_coding"; exon_id "ENSRNOE00000136494"; exon_version "1";
9	ensembl	CDS	56928768	56928797	0	-	1	gene_id "ENSRNOG00000014079"; gene_version "9"; transcript_id "ENSRNOT00000019465"; transcript_version "9"; exon_number "11"; gene_name "Stat1"; gene_source "ensembl"; gene_biotype "protein_coding"; transcript_name "Stat1-201"; transcript_source "ensembl"; transcript_biotype "protein_coding"; protein_id "ENSRNOP00000019465"; protein_version "7";
9	ensembl	exon	56928768	56928797	0	-	.	gene_id "ENSRNOG00000014079"; gene_version "9"; transcript_id "ENSRNOT00000080522"; transcript_version "3"; exon_number "22"; gene_name "Stat1"; gene_source "ensembl"; gene_biotype "protein_coding"; transcript_name "Stat1-203"; transcript_source "ensembl"; transcript_biotype "protein_coding"; exon_id "ENSRNOE00000136494"; exon_version "1"; tag "Ensembl_canonical";
9	ensembl	CDS	56928768	56928797	0	-	1	gene_id "ENSRNOG00000014079"; gene_version "9"; transcript_id "ENSRNOT00000080522"; transcript_version "3"; exon_number "22"; gene_name "Stat1"; gene_source "ensembl"; gene_biotype "protein_coding"; transcript_name "Stat1-203"; transcript_source "ensembl"; transcript_biotype "protein_coding"; protein_id "ENSRNOP00000070183"; protein_version "2"; tag "Ensembl_canonical";
9	ENSEMBL114_rn	exon	56928768	56928797	845.513122521944	-	.	gene_id "ENSRNOG00000014079"; transcript_id "ENSRNOG00000014079_tx_1"; exon_id "9_56928768_56928797_-"; exonnum "13"; txlen "4088";
9	ENSEMBL114_rn	exon	56928768	56928797	67.6491627707577	-	.	gene_id "ENSRNOG00000014079"; transcript_id "ENSRNOG00000014079_tx_2"; exon_id "9_56928768_56928797_-"; exonnum "13"; txlen "4004";
9	ensembl	exon	56930036	56930095	0	-	.	gene_id "ENSRNOG00000014079"; gene_version "9"; transcript_id "ENSRNOT00000019465"; transcript_version "9"; exon_number "10"; gene_name "Stat1"; gene_source "ensembl"; gene_biotype "protein_coding"; transcript_name "Stat1-201"; transcript_source "ensembl"; transcript_biotype "protein_coding"; exon_id "ENSRNOE00000136288"; exon_version "1";
9	ensembl	CDS	56930036	56930095	0	-	1	gene_id "ENSRNOG00000014079"; gene_version "9"; transcript_id "ENSRNOT00000019465"; transcript_version "9"; exon_number "10"; gene_name "Stat1"; gene_source "ensembl"; gene_biotype "protein_coding"; transcript_name "Stat1-201"; transcript_source "ensembl"; transcript_biotype "protein_coding"; protein_id "ENSRNOP00000019465"; protein_version "7";
9	ensembl	exon	56930036	56930095	0	-	.	gene_id "ENSRNOG00000014079"; gene_version "9"; transcript_id "ENSRNOT00000080522"; transcript_version "3"; exon_number "21"; gene_name "Stat1"; gene_source "ensembl"; gene_biotype "protein_coding"; transcript_name "Stat1-203"; transcript_source "ensembl"; transcript_biotype "protein_coding"; exon_id "ENSRNOE00000136288"; exon_version "1"; tag "Ensembl_canonical";
9	ensembl	CDS	56930036	56930095	0	-	1	gene_id "ENSRNOG00000014079"; gene_version "9"; transcript_id "ENSRNOT00000080522"; transcript_version "3"; exon_number "21"; gene_name "Stat1"; gene_source "ensembl"; gene_biotype "protein_coding"; transcript_name "Stat1-203"; transcript_source "ensembl"; transcript_biotype "protein_coding"; protein_id "ENSRNOP00000070183"; protein_version "2"; tag "Ensembl_canonical";
9	ENSEMBL114_rn	exon	56930036	56930095	845.513122521944	-	.	gene_id "ENSRNOG00000014079"; transcript_id "ENSRNOG00000014079_tx_1"; exon_id "9_56930036_56930095_-"; exonnum "12"; txlen "4088";
9	ENSEMBL114_rn	exon	56930036	56930095	67.6491627707577	-	.	gene_id "ENSRNOG00000014079"; transcript_id "ENSRNOG00000014079_tx_2"; exon_id "9_56930036_56930095_-"; exonnum "12"; txlen "4004";
9	ensembl	exon	56932086	56932178	0	-	.	gene_id "ENSRNOG00000014079"; gene_version "9"; transcript_id "ENSRNOT00000019465"; transcript_version "9"; exon_number "9"; gene_name "Stat1"; gene_source "ensembl"; gene_biotype "protein_coding"; transcript_name "Stat1-201"; transcript_source "ensembl"; transcript_biotype "protein_coding"; exon_id "ENSRNOE00000136096"; exon_version "1";
9	ensembl	CDS	56932086	56932178	0	-	1	gene_id "ENSRNOG00000014079"; gene_version "9"; transcript_id "ENSRNOT00000019465"; transcript_version "9"; exon_number "9"; gene_name "Stat1"; gene_source "ensembl"; gene_biotype "protein_coding"; transcript_name "Stat1-201"; transcript_source "ensembl"; transcript_biotype "protein_coding"; protein_id "ENSRNOP00000019465"; protein_version "7";
9	ENSEMBL114_rn	exon	56932086	56932178	845.513122521944	-	.	gene_id "ENSRNOG00000014079"; transcript_id "ENSRNOG00000014079_tx_1"; exon_id "9_56932086_56932178_-"; exonnum "11"; txlen "4088";
9	ENSEMBL114_rn	exon	56932086	56932178	67.6491627707577	-	.	gene_id "ENSRNOG00000014079"; transcript_id "ENSRNOG00000014079_tx_2"; exon_id "9_56932086_56932178_-"; exonnum "11"; txlen "4004";
9	ensembl	exon	56933549	56933707	0	-	.	gene_id "ENSRNOG00000014079"; gene_version "9"; transcript_id "ENSRNOT00000019465"; transcript_version "9"; exon_number "8"; gene_name "Stat1"; gene_source "ensembl"; gene_biotype "protein_coding"; transcript_name "Stat1-201"; transcript_source "ensembl"; transcript_biotype "protein_coding"; exon_id "ENSRNOE00000135816"; exon_version "1";
9	ensembl	CDS	56933549	56933707	0	-	1	gene_id "ENSRNOG00000014079"; gene_version "9"; transcript_id "ENSRNOT00000019465"; transcript_version "9"; exon_number "8"; gene_name "Stat1"; gene_source "ensembl"; gene_biotype "protein_coding"; transcript_name "Stat1-201"; transcript_source "ensembl"; transcript_biotype "protein_coding"; protein_id "ENSRNOP00000019465"; protein_version "7";
9	ensembl	exon	56933549	56933707	0	-	.	gene_id "ENSRNOG00000014079"; gene_version "9"; transcript_id "ENSRNOT00000080522"; transcript_version "3"; exon_number "20"; gene_name "Stat1"; gene_source "ensembl"; gene_biotype "protein_coding"; transcript_name "Stat1-203"; transcript_source "ensembl"; transcript_biotype "protein_coding"; exon_id "ENSRNOE00000135816"; exon_version "1"; tag "Ensembl_canonical";
9	ensembl	CDS	56933549	56933707	0	-	1	gene_id "ENSRNOG00000014079"; gene_version "9"; transcript_id "ENSRNOT00000080522"; transcript_version "3"; exon_number "20"; gene_name "Stat1"; gene_source "ensembl"; gene_biotype "protein_coding"; transcript_name "Stat1-203"; transcript_source "ensembl"; transcript_biotype "protein_coding"; protein_id "ENSRNOP00000070183"; protein_version "2"; tag "Ensembl_canonical";
9	ENSEMBL114_rn	exon	56933549	56933707	845.513122521944	-	.	gene_id "ENSRNOG00000014079"; transcript_id "ENSRNOG00000014079_tx_1"; exon_id "9_56933549_56933707_-"; exonnum "10"; txlen "4088";
9	ENSEMBL114_rn	exon	56933549	56933707	67.6491627707577	-	.	gene_id "ENSRNOG00000014079"; transcript_id "ENSRNOG00000014079_tx_2"; exon_id "9_56933549_56933707_-"; exonnum "10"; txlen "4004";
9	ensembl	exon	56934458	56934609	0	-	.	gene_id "ENSRNOG00000014079"; gene_version "9"; transcript_id "ENSRNOT00000019465"; transcript_version "9"; exon_number "7"; gene_name "Stat1"; gene_source "ensembl"; gene_biotype "protein_coding"; transcript_name "Stat1-201"; transcript_source "ensembl"; transcript_biotype "protein_coding"; exon_id "ENSRNOE00000135551"; exon_version "1";
9	ensembl	CDS	56934458	56934609	0	-	0	gene_id "ENSRNOG00000014079"; gene_version "9"; transcript_id "ENSRNOT00000019465"; transcript_version "9"; exon_number "7"; gene_name "Stat1"; gene_source "ensembl"; gene_biotype "protein_coding"; transcript_name "Stat1-201"; transcript_source "ensembl"; transcript_biotype "protein_coding"; protein_id "ENSRNOP00000019465"; protein_version "7";
9	ensembl	exon	56934458	56934609	0	-	.	gene_id "ENSRNOG00000014079"; gene_version "9"; transcript_id "ENSRNOT00000080522"; transcript_version "3"; exon_number "19"; gene_name "Stat1"; gene_source "ensembl"; gene_biotype "protein_coding"; transcript_name "Stat1-203"; transcript_source "ensembl"; transcript_biotype "protein_coding"; exon_id "ENSRNOE00000135551"; exon_version "1"; tag "Ensembl_canonical";
9	ensembl	CDS	56934458	56934609	0	-	0	gene_id "ENSRNOG00000014079"; gene_version "9"; transcript_id "ENSRNOT00000080522"; transcript_version "3"; exon_number "19"; gene_name "Stat1"; gene_source "ensembl"; gene_biotype "protein_coding"; transcript_name "Stat1-203"; transcript_source "ensembl"; transcript_biotype "protein_coding"; protein_id "ENSRNOP00000070183"; protein_version "2"; tag "Ensembl_canonical";
9	ENSEMBL114_rn	exon	56934458	56934609	845.513122521944	-	.	gene_id "ENSRNOG00000014079"; transcript_id "ENSRNOG00000014079_tx_1"; exon_id "9_56934458_56934609_-"; exonnum "9"; txlen "4088";
9	ENSEMBL114_rn	exon	56934458	56934609	67.6491627707577	-	.	gene_id "ENSRNOG00000014079"; transcript_id "ENSRNOG00000014079_tx_2"; exon_id "9_56934458_56934609_-"; exonnum "9"; txlen "4004";
9	ensembl	exon	56934814	56934905	0	-	.	gene_id "ENSRNOG00000014079"; gene_version "9"; transcript_id "ENSRNOT00000019465"; transcript_version "9"; exon_number "6"; gene_name "Stat1"; gene_source "ensembl"; gene_biotype "protein_coding"; transcript_name "Stat1-201"; transcript_source "ensembl"; transcript_biotype "protein_coding"; exon_id "ENSRNOE00000135299"; exon_version "1";
9	ensembl	CDS	56934814	56934905	0	-	2	gene_id "ENSRNOG00000014079"; gene_version "9"; transcript_id "ENSRNOT00000019465"; transcript_version "9"; exon_number "6"; gene_name "Stat1"; gene_source "ensembl"; gene_biotype "protein_coding"; transcript_name "Stat1-201"; transcript_source "ensembl"; transcript_biotype "protein_coding"; protein_id "ENSRNOP00000019465"; protein_version "7";
9	ensembl	exon	56934814	56934905	0	-	.	gene_id "ENSRNOG00000014079"; gene_version "9"; transcript_id "ENSRNOT00000080522"; transcript_version "3"; exon_number "18"; gene_name "Stat1"; gene_source "ensembl"; gene_biotype "protein_coding"; transcript_name "Stat1-203"; transcript_source "ensembl"; transcript_biotype "protein_coding"; exon_id "ENSRNOE00000135299"; exon_version "1"; tag "Ensembl_canonical";
9	ensembl	CDS	56934814	56934905	0	-	2	gene_id "ENSRNOG00000014079"; gene_version "9"; transcript_id "ENSRNOT00000080522"; transcript_version "3"; exon_number "18"; gene_name "Stat1"; gene_source "ensembl"; gene_biotype "protein_coding"; transcript_name "Stat1-203"; transcript_source "ensembl"; transcript_biotype "protein_coding"; protein_id "ENSRNOP00000070183"; protein_version "2"; tag "Ensembl_canonical";
9	ENSEMBL114_rn	exon	56934814	56934905	845.513122521944	-	.	gene_id "ENSRNOG00000014079"; transcript_id "ENSRNOG00000014079_tx_1"; exon_id "9_56934814_56934905_-"; exonnum "8"; txlen "4088";
9	ENSEMBL114_rn	exon	56934814	56934905	67.6491627707577	-	.	gene_id "ENSRNOG00000014079"; transcript_id "ENSRNOG00000014079_tx_2"; exon_id "9_56934814_56934905_-"; exonnum "8"; txlen "4004";
9	ensembl	exon	56936130	56936208	0	-	.	gene_id "ENSRNOG00000014079"; gene_version "9"; transcript_id "ENSRNOT00000019465"; transcript_version "9"; exon_number "5"; gene_name "Stat1"; gene_source "ensembl"; gene_biotype "protein_coding"; transcript_name "Stat1-201"; transcript_source "ensembl"; transcript_biotype "protein_coding"; exon_id "ENSRNOE00000135168"; exon_version "1";
9	ensembl	CDS	56936130	56936208	0	-	0	gene_id "ENSRNOG00000014079"; gene_version "9"; transcript_id "ENSRNOT00000019465"; transcript_version "9"; exon_number "5"; gene_name "Stat1"; gene_source "ensembl"; gene_biotype "protein_coding"; transcript_name "Stat1-201"; transcript_source "ensembl"; transcript_biotype "protein_coding"; protein_id "ENSRNOP00000019465"; protein_version "7";
9	ensembl	exon	56936130	56936208	0	-	.	gene_id "ENSRNOG00000014079"; gene_version "9"; transcript_id "ENSRNOT00000080522"; transcript_version "3"; exon_number "17"; gene_name "Stat1"; gene_source "ensembl"; gene_biotype "protein_coding"; transcript_name "Stat1-203"; transcript_source "ensembl"; transcript_biotype "protein_coding"; exon_id "ENSRNOE00000135168"; exon_version "1"; tag "Ensembl_canonical";
9	ensembl	CDS	56936130	56936208	0	-	0	gene_id "ENSRNOG00000014079"; gene_version "9"; transcript_id "ENSRNOT00000080522"; transcript_version "3"; exon_number "17"; gene_name "Stat1"; gene_source "ensembl"; gene_biotype "protein_coding"; transcript_name "Stat1-203"; transcript_source "ensembl"; transcript_biotype "protein_coding"; protein_id "ENSRNOP00000070183"; protein_version "2"; tag "Ensembl_canonical";
9	ENSEMBL114_rn	exon	56936130	56936208	845.513122521944	-	.	gene_id "ENSRNOG00000014079"; transcript_id "ENSRNOG00000014079_tx_1"; exon_id "9_56936130_56936208_-"; exonnum "7"; txlen "4088";
9	ENSEMBL114_rn	exon	56936130	56936208	67.6491627707577	-	.	gene_id "ENSRNOG00000014079"; transcript_id "ENSRNOG00000014079_tx_2"; exon_id "9_56936130_56936208_-"; exonnum "7"; txlen "4004";
9	ensembl	exon	56938996	56939085	0	-	.	gene_id "ENSRNOG00000014079"; gene_version "9"; transcript_id "ENSRNOT00000019465"; transcript_version "9"; exon_number "4"; gene_name "Stat1"; gene_source "ensembl"; gene_biotype "protein_coding"; transcript_name "Stat1-201"; transcript_source "ensembl"; transcript_biotype "protein_coding"; exon_id "ENSRNOE00000134998"; exon_version "1";
9	ensembl	CDS	56938996	56939085	0	-	0	gene_id "ENSRNOG00000014079"; gene_version "9"; transcript_id "ENSRNOT00000019465"; transcript_version "9"; exon_number "4"; gene_name "Stat1"; gene_source "ensembl"; gene_biotype "protein_coding"; transcript_name "Stat1-201"; transcript_source "ensembl"; transcript_biotype "protein_coding"; protein_id "ENSRNOP00000019465"; protein_version "7";
9	ensembl	exon	56938996	56939085	0	-	.	gene_id "ENSRNOG00000014079"; gene_version "9"; transcript_id "ENSRNOT00000080522"; transcript_version "3"; exon_number "16"; gene_name "Stat1"; gene_source "ensembl"; gene_biotype "protein_coding"; transcript_name "Stat1-203"; transcript_source "ensembl"; transcript_biotype "protein_coding"; exon_id "ENSRNOE00000134998"; exon_version "1"; tag "Ensembl_canonical";
9	ensembl	CDS	56938996	56939085	0	-	0	gene_id "ENSRNOG00000014079"; gene_version "9"; transcript_id "ENSRNOT00000080522"; transcript_version "3"; exon_number "16"; gene_name "Stat1"; gene_source "ensembl"; gene_biotype "protein_coding"; transcript_name "Stat1-203"; transcript_source "ensembl"; transcript_biotype "protein_coding"; protein_id "ENSRNOP00000070183"; protein_version "2"; tag "Ensembl_canonical";
9	ENSEMBL114_rn	exon	56938996	56939085	845.513122521944	-	.	gene_id "ENSRNOG00000014079"; transcript_id "ENSRNOG00000014079_tx_1"; exon_id "9_56938996_56939085_-"; exonnum "6"; txlen "4088";
9	ENSEMBL114_rn	exon	56938996	56939085	67.6491627707577	-	.	gene_id "ENSRNOG00000014079"; transcript_id "ENSRNOG00000014079_tx_2"; exon_id "9_56938996_56939085_-"; exonnum "6"; txlen "4004";
9	ensembl	exon	56944714	56944812	0	-	.	gene_id "ENSRNOG00000014079"; gene_version "9"; transcript_id "ENSRNOT00000019465"; transcript_version "9"; exon_number "3"; gene_name "Stat1"; gene_source "ensembl"; gene_biotype "protein_coding"; transcript_name "Stat1-201"; transcript_source "ensembl"; transcript_biotype "protein_coding"; exon_id "ENSRNOE00000134806"; exon_version "1";
9	ensembl	CDS	56944714	56944812	0	-	0	gene_id "ENSRNOG00000014079"; gene_version "9"; transcript_id "ENSRNOT00000019465"; transcript_version "9"; exon_number "3"; gene_name "Stat1"; gene_source "ensembl"; gene_biotype "protein_coding"; transcript_name "Stat1-201"; transcript_source "ensembl"; transcript_biotype "protein_coding"; protein_id "ENSRNOP00000019465"; protein_version "7";
9	ensembl	exon	56944714	56944812	0	-	.	gene_id "ENSRNOG00000014079"; gene_version "9"; transcript_id "ENSRNOT00000080522"; transcript_version "3"; exon_number "15"; gene_name "Stat1"; gene_source "ensembl"; gene_biotype "protein_coding"; transcript_name "Stat1-203"; transcript_source "ensembl"; transcript_biotype "protein_coding"; exon_id "ENSRNOE00000134806"; exon_version "1"; tag "Ensembl_canonical";
9	ensembl	CDS	56944714	56944812	0	-	0	gene_id "ENSRNOG00000014079"; gene_version "9"; transcript_id "ENSRNOT00000080522"; transcript_version "3"; exon_number "15"; gene_name "Stat1"; gene_source "ensembl"; gene_biotype "protein_coding"; transcript_name "Stat1-203"; transcript_source "ensembl"; transcript_biotype "protein_coding"; protein_id "ENSRNOP00000070183"; protein_version "2"; tag "Ensembl_canonical";
9	ENSEMBL114_rn	exon	56944714	56944812	845.513122521944	-	.	gene_id "ENSRNOG00000014079"; transcript_id "ENSRNOG00000014079_tx_1"; exon_id "9_56944714_56944812_-"; exonnum "5"; txlen "4088";
9	ENSEMBL114_rn	exon	56944714	56944812	67.6491627707577	-	.	gene_id "ENSRNOG00000014079"; transcript_id "ENSRNOG00000014079_tx_2"; exon_id "9_56944714_56944812_-"; exonnum "5"; txlen "4004";
9	ensembl	exon	56947902	56948046	0	-	.	gene_id "ENSRNOG00000014079"; gene_version "9"; transcript_id "ENSRNOT00000019465"; transcript_version "9"; exon_number "2"; gene_name "Stat1"; gene_source "ensembl"; gene_biotype "protein_coding"; transcript_name "Stat1-201"; transcript_source "ensembl"; transcript_biotype "protein_coding"; exon_id "ENSRNOE00000134611"; exon_version "1";
9	ensembl	CDS	56947902	56948046	0	-	1	gene_id "ENSRNOG00000014079"; gene_version "9"; transcript_id "ENSRNOT00000019465"; transcript_version "9"; exon_number "2"; gene_name "Stat1"; gene_source "ensembl"; gene_biotype "protein_coding"; transcript_name "Stat1-201"; transcript_source "ensembl"; transcript_biotype "protein_coding"; protein_id "ENSRNOP00000019465"; protein_version "7";
9	ensembl	exon	56947902	56948046	0	-	.	gene_id "ENSRNOG00000014079"; gene_version "9"; transcript_id "ENSRNOT00000080522"; transcript_version "3"; exon_number "14"; gene_name "Stat1"; gene_source "ensembl"; gene_biotype "protein_coding"; transcript_name "Stat1-203"; transcript_source "ensembl"; transcript_biotype "protein_coding"; exon_id "ENSRNOE00000134611"; exon_version "1"; tag "Ensembl_canonical";
9	ensembl	CDS	56947902	56948046	0	-	1	gene_id "ENSRNOG00000014079"; gene_version "9"; transcript_id "ENSRNOT00000080522"; transcript_version "3"; exon_number "14"; gene_name "Stat1"; gene_source "ensembl"; gene_biotype "protein_coding"; transcript_name "Stat1-203"; transcript_source "ensembl"; transcript_biotype "protein_coding"; protein_id "ENSRNOP00000070183"; protein_version "2"; tag "Ensembl_canonical";
9	ENSEMBL114_rn	exon	56947902	56948046	845.513122521944	-	.	gene_id "ENSRNOG00000014079"; transcript_id "ENSRNOG00000014079_tx_1"; exon_id "9_56947902_56948046_-"; exonnum "4"; txlen "4088";
9	ENSEMBL114_rn	exon	56947902	56948046	67.6491627707577	-	.	gene_id "ENSRNOG00000014079"; transcript_id "ENSRNOG00000014079_tx_2"; exon_id "9_56947902_56948046_-"; exonnum "4"; txlen "4004";
9	ensembl	CDS	56948440	56948567	0	-	0	gene_id "ENSRNOG00000014079"; gene_version "9"; transcript_id "ENSRNOT00000019465"; transcript_version "9"; exon_number "1"; gene_name "Stat1"; gene_source "ensembl"; gene_biotype "protein_coding"; transcript_name "Stat1-201"; transcript_source "ensembl"; transcript_biotype "protein_coding"; protein_id "ENSRNOP00000019465"; protein_version "7";
9	ensembl	exon	56948440	56948570	0	-	.	gene_id "ENSRNOG00000014079"; gene_version "9"; transcript_id "ENSRNOT00000019465"; transcript_version "9"; exon_number "1"; gene_name "Stat1"; gene_source "ensembl"; gene_biotype "protein_coding"; transcript_name "Stat1-201"; transcript_source "ensembl"; transcript_biotype "protein_coding"; exon_id "ENSRNOE00000499234"; exon_version "1";
9	ENSEMBL114_rn	exon	56948440	56948570	845.513122521944	-	.	gene_id "ENSRNOG00000014079"; transcript_id "ENSRNOG00000014079_tx_1"; exon_id "9_56948440_56948570_-"; exonnum "3"; txlen "4088";
9	ENSEMBL114_rn	exon	56948440	56948570	67.6491627707577	-	.	gene_id "ENSRNOG00000014079"; transcript_id "ENSRNOG00000014079_tx_2"; exon_id "9_56948440_56948570_-"; exonnum "3"; txlen "4004";
9	ensembl	exon	56948440	56948635	0	-	.	gene_id "ENSRNOG00000014079"; gene_version "9"; transcript_id "ENSRNOT00000080522"; transcript_version "3"; exon_number "13"; gene_name "Stat1"; gene_source "ensembl"; gene_biotype "protein_coding"; transcript_name "Stat1-203"; transcript_source "ensembl"; transcript_biotype "protein_coding"; exon_id "ENSRNOE00000569011"; exon_version "2"; tag "Ensembl_canonical";
9	ensembl	CDS	56948440	56948635	0	-	2	gene_id "ENSRNOG00000014079"; gene_version "9"; transcript_id "ENSRNOT00000080522"; transcript_version "3"; exon_number "13"; gene_name "Stat1"; gene_source "ensembl"; gene_biotype "protein_coding"; transcript_name "Stat1-203"; transcript_source "ensembl"; transcript_biotype "protein_coding"; protein_id "ENSRNOP00000070183"; protein_version "2"; tag "Ensembl_canonical";
9	ensembl	start_codon	56948565	56948567	0	-	0	gene_id "ENSRNOG00000014079"; gene_version "9"; transcript_id "ENSRNOT00000019465"; transcript_version "9"; exon_number "1"; gene_name "Stat1"; gene_source "ensembl"; gene_biotype "protein_coding"; transcript_name "Stat1-201"; transcript_source "ensembl"; transcript_biotype "protein_coding";
9	ensembl	five_prime_utr	56948568	56948570	0	-	.	gene_id "ENSRNOG00000014079"; gene_version "9"; transcript_id "ENSRNOT00000019465"; transcript_version "9"; gene_name "Stat1"; gene_source "ensembl"; gene_biotype "protein_coding"; transcript_name "Stat1-201"; transcript_source "ensembl"; transcript_biotype "protein_coding";
9	sraer114_mid	exon	56951328	56951513	845.513122521944	-	.	gene_id "ENSRNOG00000014079"; transcript_id "ENSRNOG00000014079_tx_1"; exon_id "9_56951328_56951513_-"; exonnum "2"; txlen "4088";
9	sraer114_mid	exon	56951328	56951513	67.6491627707577	-	.	gene_id "ENSRNOG00000014079"; transcript_id "ENSRNOG00000014079_tx_2"; exon_id "9_56951328_56951513_-"; exonnum "2"; txlen "4004";
9	sraer114_ss	exon	56951826	56951929	845.513122521944	-	.	gene_id "ENSRNOG00000014079"; transcript_id "ENSRNOG00000014079_tx_1"; exon_id "9_56951826_56951929_-"; exonnum "1"; txlen "4088";
9	sraer114_ss	exon	56951826	56951929	67.6491627707577	-	.	gene_id "ENSRNOG00000014079"; transcript_id "ENSRNOG00000014079_tx_2"; exon_id "9_56951826_56951929_-"; exonnum "1"; txlen "4004";
9	ensembl	exon	56952337	56952472	0	-	.	gene_id "ENSRNOG00000014079"; gene_version "9"; transcript_id "ENSRNOT00000080522"; transcript_version "3"; exon_number "12"; gene_name "Stat1"; gene_source "ensembl"; gene_biotype "protein_coding"; transcript_name "Stat1-203"; transcript_source "ensembl"; transcript_biotype "protein_coding"; exon_id "ENSRNOE00000540612"; exon_version "1"; tag "Ensembl_canonical";
9	ensembl	CDS	56952337	56952472	0	-	0	gene_id "ENSRNOG00000014079"; gene_version "9"; transcript_id "ENSRNOT00000080522"; transcript_version "3"; exon_number "12"; gene_name "Stat1"; gene_source "ensembl"; gene_biotype "protein_coding"; transcript_name "Stat1-203"; transcript_source "ensembl"; transcript_biotype "protein_coding"; protein_id "ENSRNOP00000070183"; protein_version "2"; tag "Ensembl_canonical";
9	ensembl	exon	56958091	56958185	0	-	.	gene_id "ENSRNOG00000014079"; gene_version "9"; transcript_id "ENSRNOT00000080522"; transcript_version "3"; exon_number "11"; gene_name "Stat1"; gene_source "ensembl"; gene_biotype "protein_coding"; transcript_name "Stat1-203"; transcript_source "ensembl"; transcript_biotype "protein_coding"; exon_id "ENSRNOE00000569396"; exon_version "1"; tag "Ensembl_canonical";
9	ensembl	CDS	56958091	56958185	0	-	2	gene_id "ENSRNOG00000014079"; gene_version "9"; transcript_id "ENSRNOT00000080522"; transcript_version "3"; exon_number "11"; gene_name "Stat1"; gene_source "ensembl"; gene_biotype "protein_coding"; transcript_name "Stat1-203"; transcript_source "ensembl"; transcript_biotype "protein_coding"; protein_id "ENSRNOP00000070183"; protein_version "2"; tag "Ensembl_canonical";
9	ensembl	three_prime_utr	56964620	56964878	0	-	.	gene_id "ENSRNOG00000014079"; gene_version "9"; transcript_id "ENSRNOT00000020032"; transcript_version "8"; gene_name "Stat1"; gene_source "ensembl"; gene_biotype "protein_coding"; transcript_name "Stat1-202"; transcript_source "ensembl"; transcript_biotype "protein_coding";
9	ensembl	exon	56964620	56964905	0	-	.	gene_id "ENSRNOG00000014079"; gene_version "9"; transcript_id "ENSRNOT00000020032"; transcript_version "8"; exon_number "23"; gene_name "Stat1"; gene_source "ensembl"; gene_biotype "protein_coding"; transcript_name "Stat1-202"; transcript_source "ensembl"; transcript_biotype "protein_coding"; exon_id "ENSRNOE00000742488"; exon_version "1";
9	ENSEMBL114_rn	exon	56964620	56964905	28.4018108140142	-	.	gene_id "ENSRNOG00000014079"; transcript_id "ENSRNOG00000014079_tx_3"; exon_id "9_56964620_56964905_-"; exonnum "25"; txlen "2688";
9	ENSEMBL114_rn	exon	56964620	56964905	0.0334529570655675	-	.	gene_id "ENSRNOG00000014079"; transcript_id "ENSRNOG00000014079_tx_4"; exon_id "9_56964620_56964905_-"; exonnum "29"; txlen "3123";
9	ensembl	transcript	56964620	57077346	0	-	.	gene_id "ENSRNOG00000014079"; gene_version "9"; transcript_id "ENSRNOT00000020032"; transcript_version "8"; gene_name "Stat1"; gene_source "ensembl"; gene_biotype "protein_coding"; transcript_name "Stat1-202"; transcript_source "ensembl"; transcript_biotype "protein_coding";
9	ensembl	stop_codon	56964879	56964881	0	-	0	gene_id "ENSRNOG00000014079"; gene_version "9"; transcript_id "ENSRNOT00000020032"; transcript_version "8"; exon_number "23"; gene_name "Stat1"; gene_source "ensembl"; gene_biotype "protein_coding"; transcript_name "Stat1-202"; transcript_source "ensembl"; transcript_biotype "protein_coding";
9	ensembl	CDS	56964882	56964905	0	-	0	gene_id "ENSRNOG00000014079"; gene_version "9"; transcript_id "ENSRNOT00000020032"; transcript_version "8"; exon_number "23"; gene_name "Stat1"; gene_source "ensembl"; gene_biotype "protein_coding"; transcript_name "Stat1-202"; transcript_source "ensembl"; transcript_biotype "protein_coding"; protein_id "ENSRNOP00000020032"; protein_version "7";
9	ensembl	exon	56966077	56966185	0	-	.	gene_id "ENSRNOG00000014079"; gene_version "9"; transcript_id "ENSRNOT00000020032"; transcript_version "8"; exon_number "22"; gene_name "Stat1"; gene_source "ensembl"; gene_biotype "protein_coding"; transcript_name "Stat1-202"; transcript_source "ensembl"; transcript_biotype "protein_coding"; exon_id "ENSRNOE00000143014"; exon_version "4";
9	ensembl	CDS	56966077	56966185	0	-	1	gene_id "ENSRNOG00000014079"; gene_version "9"; transcript_id "ENSRNOT00000020032"; transcript_version "8"; exon_number "22"; gene_name "Stat1"; gene_source "ensembl"; gene_biotype "protein_coding"; transcript_name "Stat1-202"; transcript_source "ensembl"; transcript_biotype "protein_coding"; protein_id "ENSRNOP00000020032"; protein_version "7";
9	ENSEMBL114_rn	exon	56966077	56966185	28.4018108140142	-	.	gene_id "ENSRNOG00000014079"; transcript_id "ENSRNOG00000014079_tx_3"; exon_id "9_56966077_56966185_-"; exonnum "24"; txlen "2688";
9	ENSEMBL114_rn	exon	56966077	56966185	0.0334529570655675	-	.	gene_id "ENSRNOG00000014079"; transcript_id "ENSRNOG00000014079_tx_4"; exon_id "9_56966077_56966185_-"; exonnum "28"; txlen "3123";
9	ensembl	exon	56966569	56966635	0	-	.	gene_id "ENSRNOG00000014079"; gene_version "9"; transcript_id "ENSRNOT00000020032"; transcript_version "8"; exon_number "21"; gene_name "Stat1"; gene_source "ensembl"; gene_biotype "protein_coding"; transcript_name "Stat1-202"; transcript_source "ensembl"; transcript_biotype "protein_coding"; exon_id "ENSRNOE00000234917"; exon_version "1";
9	ensembl	CDS	56966569	56966635	0	-	2	gene_id "ENSRNOG00000014079"; gene_version "9"; transcript_id "ENSRNOT00000020032"; transcript_version "8"; exon_number "21"; gene_name "Stat1"; gene_source "ensembl"; gene_biotype "protein_coding"; transcript_name "Stat1-202"; transcript_source "ensembl"; transcript_biotype "protein_coding"; protein_id "ENSRNOP00000020032"; protein_version "7";
9	ENSEMBL114_rn	exon	56966569	56966635	28.4018108140142	-	.	gene_id "ENSRNOG00000014079"; transcript_id "ENSRNOG00000014079_tx_3"; exon_id "9_56966569_56966635_-"; exonnum "23"; txlen "2688";
9	ENSEMBL114_rn	exon	56966569	56966635	0.0334529570655675	-	.	gene_id "ENSRNOG00000014079"; transcript_id "ENSRNOG00000014079_tx_4"; exon_id "9_56966569_56966635_-"; exonnum "27"; txlen "3123";
9	ensembl	exon	56969195	56969386	0	-	.	gene_id "ENSRNOG00000014079"; gene_version "9"; transcript_id "ENSRNOT00000080522"; transcript_version "3"; exon_number "10"; gene_name "Stat1"; gene_source "ensembl"; gene_biotype "protein_coding"; transcript_name "Stat1-203"; transcript_source "ensembl"; transcript_biotype "protein_coding"; exon_id "ENSRNOE00000234925"; exon_version "1"; tag "Ensembl_canonical";
9	ensembl	CDS	56969195	56969386	0	-	2	gene_id "ENSRNOG00000014079"; gene_version "9"; transcript_id "ENSRNOT00000080522"; transcript_version "3"; exon_number "10"; gene_name "Stat1"; gene_source "ensembl"; gene_biotype "protein_coding"; transcript_name "Stat1-203"; transcript_source "ensembl"; transcript_biotype "protein_coding"; protein_id "ENSRNOP00000070183"; protein_version "2"; tag "Ensembl_canonical";
9	ensembl	exon	56969195	56969386	0	-	.	gene_id "ENSRNOG00000014079"; gene_version "9"; transcript_id "ENSRNOT00000020032"; transcript_version "8"; exon_number "20"; gene_name "Stat1"; gene_source "ensembl"; gene_biotype "protein_coding"; transcript_name "Stat1-202"; transcript_source "ensembl"; transcript_biotype "protein_coding"; exon_id "ENSRNOE00000234925"; exon_version "1";
9	ensembl	CDS	56969195	56969386	0	-	2	gene_id "ENSRNOG00000014079"; gene_version "9"; transcript_id "ENSRNOT00000020032"; transcript_version "8"; exon_number "20"; gene_name "Stat1"; gene_source "ensembl"; gene_biotype "protein_coding"; transcript_name "Stat1-202"; transcript_source "ensembl"; transcript_biotype "protein_coding"; protein_id "ENSRNOP00000020032"; protein_version "7";
9	ENSEMBL114_rn	exon	56969195	56969386	28.4018108140142	-	.	gene_id "ENSRNOG00000014079"; transcript_id "ENSRNOG00000014079_tx_3"; exon_id "9_56969195_56969386_-"; exonnum "22"; txlen "2688";
9	ENSEMBL114_rn	exon	56969195	56969386	0.0334529570655675	-	.	gene_id "ENSRNOG00000014079"; transcript_id "ENSRNOG00000014079_tx_4"; exon_id "9_56969195_56969386_-"; exonnum "26"; txlen "3123";
9	ensembl	exon	56969617	56969753	0	-	.	gene_id "ENSRNOG00000014079"; gene_version "9"; transcript_id "ENSRNOT00000080522"; transcript_version "3"; exon_number "9"; gene_name "Stat1"; gene_source "ensembl"; gene_biotype "protein_coding"; transcript_name "Stat1-203"; transcript_source "ensembl"; transcript_biotype "protein_coding"; exon_id "ENSRNOE00000234934"; exon_version "1"; tag "Ensembl_canonical";
9	ensembl	CDS	56969617	56969753	0	-	1	gene_id "ENSRNOG00000014079"; gene_version "9"; transcript_id "ENSRNOT00000080522"; transcript_version "3"; exon_number "9"; gene_name "Stat1"; gene_source "ensembl"; gene_biotype "protein_coding"; transcript_name "Stat1-203"; transcript_source "ensembl"; transcript_biotype "protein_coding"; protein_id "ENSRNOP00000070183"; protein_version "2"; tag "Ensembl_canonical";
9	ensembl	exon	56969617	56969753	0	-	.	gene_id "ENSRNOG00000014079"; gene_version "9"; transcript_id "ENSRNOT00000020032"; transcript_version "8"; exon_number "19"; gene_name "Stat1"; gene_source "ensembl"; gene_biotype "protein_coding"; transcript_name "Stat1-202"; transcript_source "ensembl"; transcript_biotype "protein_coding"; exon_id "ENSRNOE00000234934"; exon_version "1";
9	ensembl	CDS	56969617	56969753	0	-	1	gene_id "ENSRNOG00000014079"; gene_version "9"; transcript_id "ENSRNOT00000020032"; transcript_version "8"; exon_number "19"; gene_name "Stat1"; gene_source "ensembl"; gene_biotype "protein_coding"; transcript_name "Stat1-202"; transcript_source "ensembl"; transcript_biotype "protein_coding"; protein_id "ENSRNOP00000020032"; protein_version "7";
9	ENSEMBL114_rn	exon	56969617	56969753	28.4018108140142	-	.	gene_id "ENSRNOG00000014079"; transcript_id "ENSRNOG00000014079_tx_3"; exon_id "9_56969617_56969753_-"; exonnum "21"; txlen "2688";
9	ENSEMBL114_rn	exon	56969617	56969753	0.0334529570655675	-	.	gene_id "ENSRNOG00000014079"; transcript_id "ENSRNOG00000014079_tx_4"; exon_id "9_56969617_56969753_-"; exonnum "25"; txlen "3123";
9	ensembl	exon	56970031	56970125	0	-	.	gene_id "ENSRNOG00000014079"; gene_version "9"; transcript_id "ENSRNOT00000080522"; transcript_version "3"; exon_number "8"; gene_name "Stat1"; gene_source "ensembl"; gene_biotype "protein_coding"; transcript_name "Stat1-203"; transcript_source "ensembl"; transcript_biotype "protein_coding"; exon_id "ENSRNOE00000142460"; exon_version "1"; tag "Ensembl_canonical";
9	ensembl	CDS	56970031	56970125	0	-	0	gene_id "ENSRNOG00000014079"; gene_version "9"; transcript_id "ENSRNOT00000080522"; transcript_version "3"; exon_number "8"; gene_name "Stat1"; gene_source "ensembl"; gene_biotype "protein_coding"; transcript_name "Stat1-203"; transcript_source "ensembl"; transcript_biotype "protein_coding"; protein_id "ENSRNOP00000070183"; protein_version "2"; tag "Ensembl_canonical";
9	ensembl	exon	56970031	56970125	0	-	.	gene_id "ENSRNOG00000014079"; gene_version "9"; transcript_id "ENSRNOT00000020032"; transcript_version "8"; exon_number "18"; gene_name "Stat1"; gene_source "ensembl"; gene_biotype "protein_coding"; transcript_name "Stat1-202"; transcript_source "ensembl"; transcript_biotype "protein_coding"; exon_id "ENSRNOE00000142460"; exon_version "1";
9	ensembl	CDS	56970031	56970125	0	-	0	gene_id "ENSRNOG00000014079"; gene_version "9"; transcript_id "ENSRNOT00000020032"; transcript_version "8"; exon_number "18"; gene_name "Stat1"; gene_source "ensembl"; gene_biotype "protein_coding"; transcript_name "Stat1-202"; transcript_source "ensembl"; transcript_biotype "protein_coding"; protein_id "ENSRNOP00000020032"; protein_version "7";
9	ENSEMBL114_rn	exon	56970031	56970125	28.4018108140142	-	.	gene_id "ENSRNOG00000014079"; transcript_id "ENSRNOG00000014079_tx_3"; exon_id "9_56970031_56970125_-"; exonnum "20"; txlen "2688";
9	ENSEMBL114_rn	exon	56970031	56970125	0.0334529570655675	-	.	gene_id "ENSRNOG00000014079"; transcript_id "ENSRNOG00000014079_tx_4"; exon_id "9_56970031_56970125_-"; exonnum "24"; txlen "3123";
9	ensembl	exon	56970332	56970381	0	-	.	gene_id "ENSRNOG00000014079"; gene_version "9"; transcript_id "ENSRNOT00000080522"; transcript_version "3"; exon_number "7"; gene_name "Stat1"; gene_source "ensembl"; gene_biotype "protein_coding"; transcript_name "Stat1-203"; transcript_source "ensembl"; transcript_biotype "protein_coding"; exon_id "ENSRNOE00000142360"; exon_version "1"; tag "Ensembl_canonical";
9	ensembl	CDS	56970332	56970381	0	-	2	gene_id "ENSRNOG00000014079"; gene_version "9"; transcript_id "ENSRNOT00000080522"; transcript_version "3"; exon_number "7"; gene_name "Stat1"; gene_source "ensembl"; gene_biotype "protein_coding"; transcript_name "Stat1-203"; transcript_source "ensembl"; transcript_biotype "protein_coding"; protein_id "ENSRNOP00000070183"; protein_version "2"; tag "Ensembl_canonical";
9	ensembl	exon	56970332	56970381	0	-	.	gene_id "ENSRNOG00000014079"; gene_version "9"; transcript_id "ENSRNOT00000020032"; transcript_version "8"; exon_number "17"; gene_name "Stat1"; gene_source "ensembl"; gene_biotype "protein_coding"; transcript_name "Stat1-202"; transcript_source "ensembl"; transcript_biotype "protein_coding"; exon_id "ENSRNOE00000142360"; exon_version "1";
9	ensembl	CDS	56970332	56970381	0	-	2	gene_id "ENSRNOG00000014079"; gene_version "9"; transcript_id "ENSRNOT00000020032"; transcript_version "8"; exon_number "17"; gene_name "Stat1"; gene_source "ensembl"; gene_biotype "protein_coding"; transcript_name "Stat1-202"; transcript_source "ensembl"; transcript_biotype "protein_coding"; protein_id "ENSRNOP00000020032"; protein_version "7";
9	ENSEMBL114_rn	exon	56970332	56970381	28.4018108140142	-	.	gene_id "ENSRNOG00000014079"; transcript_id "ENSRNOG00000014079_tx_3"; exon_id "9_56970332_56970381_-"; exonnum "19"; txlen "2688";
9	ENSEMBL114_rn	exon	56970332	56970381	0.0334529570655675	-	.	gene_id "ENSRNOG00000014079"; transcript_id "ENSRNOG00000014079_tx_4"; exon_id "9_56970332_56970381_-"; exonnum "23"; txlen "3123";
9	ensembl	exon	56971785	56971920	0	-	.	gene_id "ENSRNOG00000014079"; gene_version "9"; transcript_id "ENSRNOT00000080522"; transcript_version "3"; exon_number "6"; gene_name "Stat1"; gene_source "ensembl"; gene_biotype "protein_coding"; transcript_name "Stat1-203"; transcript_source "ensembl"; transcript_biotype "protein_coding"; exon_id "ENSRNOE00000142244"; exon_version "1"; tag "Ensembl_canonical";
9	ensembl	CDS	56971785	56971920	0	-	0	gene_id "ENSRNOG00000014079"; gene_version "9"; transcript_id "ENSRNOT00000080522"; transcript_version "3"; exon_number "6"; gene_name "Stat1"; gene_source "ensembl"; gene_biotype "protein_coding"; transcript_name "Stat1-203"; transcript_source "ensembl"; transcript_biotype "protein_coding"; protein_id "ENSRNOP00000070183"; protein_version "2"; tag "Ensembl_canonical";
9	ensembl	exon	56971785	56971920	0	-	.	gene_id "ENSRNOG00000014079"; gene_version "9"; transcript_id "ENSRNOT00000020032"; transcript_version "8"; exon_number "16"; gene_name "Stat1"; gene_source "ensembl"; gene_biotype "protein_coding"; transcript_name "Stat1-202"; transcript_source "ensembl"; transcript_biotype "protein_coding"; exon_id "ENSRNOE00000142244"; exon_version "1";
9	ensembl	CDS	56971785	56971920	0	-	0	gene_id "ENSRNOG00000014079"; gene_version "9"; transcript_id "ENSRNOT00000020032"; transcript_version "8"; exon_number "16"; gene_name "Stat1"; gene_source "ensembl"; gene_biotype "protein_coding"; transcript_name "Stat1-202"; transcript_source "ensembl"; transcript_biotype "protein_coding"; protein_id "ENSRNOP00000020032"; protein_version "7";
9	ENSEMBL114_rn	exon	56971785	56971920	28.4018108140142	-	.	gene_id "ENSRNOG00000014079"; transcript_id "ENSRNOG00000014079_tx_3"; exon_id "9_56971785_56971920_-"; exonnum "18"; txlen "2688";
9	ENSEMBL114_rn	exon	56971785	56971920	0.0334529570655675	-	.	gene_id "ENSRNOG00000014079"; transcript_id "ENSRNOG00000014079_tx_4"; exon_id "9_56971785_56971920_-"; exonnum "22"; txlen "3123";
9	ensembl	exon	56973639	56973737	0	-	.	gene_id "ENSRNOG00000014079"; gene_version "9"; transcript_id "ENSRNOT00000080522"; transcript_version "3"; exon_number "5"; gene_name "Stat1"; gene_source "ensembl"; gene_biotype "protein_coding"; transcript_name "Stat1-203"; transcript_source "ensembl"; transcript_biotype "protein_coding"; exon_id "ENSRNOE00000142135"; exon_version "1"; tag "Ensembl_canonical";
9	ensembl	CDS	56973639	56973737	0	-	0	gene_id "ENSRNOG00000014079"; gene_version "9"; transcript_id "ENSRNOT00000080522"; transcript_version "3"; exon_number "5"; gene_name "Stat1"; gene_source "ensembl"; gene_biotype "protein_coding"; transcript_name "Stat1-203"; transcript_source "ensembl"; transcript_biotype "protein_coding"; protein_id "ENSRNOP00000070183"; protein_version "2"; tag "Ensembl_canonical";
9	ensembl	exon	56973639	56973737	0	-	.	gene_id "ENSRNOG00000014079"; gene_version "9"; transcript_id "ENSRNOT00000020032"; transcript_version "8"; exon_number "15"; gene_name "Stat1"; gene_source "ensembl"; gene_biotype "protein_coding"; transcript_name "Stat1-202"; transcript_source "ensembl"; transcript_biotype "protein_coding"; exon_id "ENSRNOE00000142135"; exon_version "1";
9	ensembl	CDS	56973639	56973737	0	-	0	gene_id "ENSRNOG00000014079"; gene_version "9"; transcript_id "ENSRNOT00000020032"; transcript_version "8"; exon_number "15"; gene_name "Stat1"; gene_source "ensembl"; gene_biotype "protein_coding"; transcript_name "Stat1-202"; transcript_source "ensembl"; transcript_biotype "protein_coding"; protein_id "ENSRNOP00000020032"; protein_version "7";
9	ENSEMBL114_rn	exon	56973639	56973737	28.4018108140142	-	.	gene_id "ENSRNOG00000014079"; transcript_id "ENSRNOG00000014079_tx_3"; exon_id "9_56973639_56973737_-"; exonnum "17"; txlen "2688";
9	ENSEMBL114_rn	exon	56973639	56973737	0.0334529570655675	-	.	gene_id "ENSRNOG00000014079"; transcript_id "ENSRNOG00000014079_tx_4"; exon_id "9_56973639_56973737_-"; exonnum "21"; txlen "3123";
9	ensembl	exon	56975251	56975334	0	-	.	gene_id "ENSRNOG00000014079"; gene_version "9"; transcript_id "ENSRNOT00000080522"; transcript_version "3"; exon_number "4"; gene_name "Stat1"; gene_source "ensembl"; gene_biotype "protein_coding"; transcript_name "Stat1-203"; transcript_source "ensembl"; transcript_biotype "protein_coding"; exon_id "ENSRNOE00000142022"; exon_version "1"; tag "Ensembl_canonical";
9	ensembl	CDS	56975251	56975334	0	-	0	gene_id "ENSRNOG00000014079"; gene_version "9"; transcript_id "ENSRNOT00000080522"; transcript_version "3"; exon_number "4"; gene_name "Stat1"; gene_source "ensembl"; gene_biotype "protein_coding"; transcript_name "Stat1-203"; transcript_source "ensembl"; transcript_biotype "protein_coding"; protein_id "ENSRNOP00000070183"; protein_version "2"; tag "Ensembl_canonical";
9	ensembl	exon	56975251	56975334	0	-	.	gene_id "ENSRNOG00000014079"; gene_version "9"; transcript_id "ENSRNOT00000020032"; transcript_version "8"; exon_number "14"; gene_name "Stat1"; gene_source "ensembl"; gene_biotype "protein_coding"; transcript_name "Stat1-202"; transcript_source "ensembl"; transcript_biotype "protein_coding"; exon_id "ENSRNOE00000142022"; exon_version "1";
9	ensembl	CDS	56975251	56975334	0	-	0	gene_id "ENSRNOG00000014079"; gene_version "9"; transcript_id "ENSRNOT00000020032"; transcript_version "8"; exon_number "14"; gene_name "Stat1"; gene_source "ensembl"; gene_biotype "protein_coding"; transcript_name "Stat1-202"; transcript_source "ensembl"; transcript_biotype "protein_coding"; protein_id "ENSRNOP00000020032"; protein_version "7";
9	ENSEMBL114_rn	exon	56975251	56975334	28.4018108140142	-	.	gene_id "ENSRNOG00000014079"; transcript_id "ENSRNOG00000014079_tx_3"; exon_id "9_56975251_56975334_-"; exonnum "16"; txlen "2688";
9	ENSEMBL114_rn	exon	56975251	56975334	0.0334529570655675	-	.	gene_id "ENSRNOG00000014079"; transcript_id "ENSRNOG00000014079_tx_4"; exon_id "9_56975251_56975334_-"; exonnum "20"; txlen "3123";
9	ensembl	exon	56985809	56985853	0	-	.	gene_id "ENSRNOG00000014079"; gene_version "9"; transcript_id "ENSRNOT00000020032"; transcript_version "8"; exon_number "13"; gene_name "Stat1"; gene_source "ensembl"; gene_biotype "protein_coding"; transcript_name "Stat1-202"; transcript_source "ensembl"; transcript_biotype "protein_coding"; exon_id "ENSRNOE00000141919"; exon_version "1";
9	ensembl	CDS	56985809	56985853	0	-	0	gene_id "ENSRNOG00000014079"; gene_version "9"; transcript_id "ENSRNOT00000020032"; transcript_version "8"; exon_number "13"; gene_name "Stat1"; gene_source "ensembl"; gene_biotype "protein_coding"; transcript_name "Stat1-202"; transcript_source "ensembl"; transcript_biotype "protein_coding"; protein_id "ENSRNOP00000020032"; protein_version "7";
9	ENSEMBL114_rn	exon	56985809	56985853	28.4018108140142	-	.	gene_id "ENSRNOG00000014079"; transcript_id "ENSRNOG00000014079_tx_3"; exon_id "9_56985809_56985853_-"; exonnum "15"; txlen "2688";
9	ENSEMBL114_rn	exon	56985809	56985853	0.0334529570655675	-	.	gene_id "ENSRNOG00000014079"; transcript_id "ENSRNOG00000014079_tx_4"; exon_id "9_56985809_56985853_-"; exonnum "19"; txlen "3123";
9	ensembl	exon	56986900	56986993	0	-	.	gene_id "ENSRNOG00000014079"; gene_version "9"; transcript_id "ENSRNOT00000080522"; transcript_version "3"; exon_number "3"; gene_name "Stat1"; gene_source "ensembl"; gene_biotype "protein_coding"; transcript_name "Stat1-203"; transcript_source "ensembl"; transcript_biotype "protein_coding"; exon_id "ENSRNOE00000141818"; exon_version "2"; tag "Ensembl_canonical";
9	ensembl	CDS	56986900	56986993	0	-	1	gene_id "ENSRNOG00000014079"; gene_version "9"; transcript_id "ENSRNOT00000080522"; transcript_version "3"; exon_number "3"; gene_name "Stat1"; gene_source "ensembl"; gene_biotype "protein_coding"; transcript_name "Stat1-203"; transcript_source "ensembl"; transcript_biotype "protein_coding"; protein_id "ENSRNOP00000070183"; protein_version "2"; tag "Ensembl_canonical";
9	ensembl	exon	56986900	56986993	0	-	.	gene_id "ENSRNOG00000014079"; gene_version "9"; transcript_id "ENSRNOT00000020032"; transcript_version "8"; exon_number "12"; gene_name "Stat1"; gene_source "ensembl"; gene_biotype "protein_coding"; transcript_name "Stat1-202"; transcript_source "ensembl"; transcript_biotype "protein_coding"; exon_id "ENSRNOE00000141818"; exon_version "2";
9	ensembl	CDS	56986900	56986993	0	-	1	gene_id "ENSRNOG00000014079"; gene_version "9"; transcript_id "ENSRNOT00000020032"; transcript_version "8"; exon_number "12"; gene_name "Stat1"; gene_source "ensembl"; gene_biotype "protein_coding"; transcript_name "Stat1-202"; transcript_source "ensembl"; transcript_biotype "protein_coding"; protein_id "ENSRNOP00000020032"; protein_version "7";
9	ENSEMBL114_rn	exon	56986900	56986993	28.4018108140142	-	.	gene_id "ENSRNOG00000014079"; transcript_id "ENSRNOG00000014079_tx_3"; exon_id "9_56986900_56986993_-"; exonnum "14"; txlen "2688";
9	ENSEMBL114_rn	exon	56986900	56986993	0.0334529570655675	-	.	gene_id "ENSRNOG00000014079"; transcript_id "ENSRNOG00000014079_tx_4"; exon_id "9_56986900_56986993_-"; exonnum "18"; txlen "3123";
9	ensembl	exon	56987098	56987115	0	-	.	gene_id "ENSRNOG00000014079"; gene_version "9"; transcript_id "ENSRNOT00000020032"; transcript_version "8"; exon_number "11"; gene_name "Stat1"; gene_source "ensembl"; gene_biotype "protein_coding"; transcript_name "Stat1-202"; transcript_source "ensembl"; transcript_biotype "protein_coding"; exon_id "ENSRNOE00000776388"; exon_version "1";
9	ensembl	CDS	56987098	56987115	0	-	1	gene_id "ENSRNOG00000014079"; gene_version "9"; transcript_id "ENSRNOT00000020032"; transcript_version "8"; exon_number "11"; gene_name "Stat1"; gene_source "ensembl"; gene_biotype "protein_coding"; transcript_name "Stat1-202"; transcript_source "ensembl"; transcript_biotype "protein_coding"; protein_id "ENSRNOP00000020032"; protein_version "7";
9	ENSEMBL114_rn	exon	56987098	56987115	28.4018108140142	-	.	gene_id "ENSRNOG00000014079"; transcript_id "ENSRNOG00000014079_tx_3"; exon_id "9_56987098_56987115_-"; exonnum "13"; txlen "2688";
9	ENSEMBL114_rn	exon	56987098	56987115	0.0334529570655675	-	.	gene_id "ENSRNOG00000014079"; transcript_id "ENSRNOG00000014079_tx_4"; exon_id "9_56987098_56987115_-"; exonnum "17"; txlen "3123";
9	ensembl	exon	56987507	56987566	0	-	.	gene_id "ENSRNOG00000014079"; gene_version "9"; transcript_id "ENSRNOT00000080522"; transcript_version "3"; exon_number "2"; gene_name "Stat1"; gene_source "ensembl"; gene_biotype "protein_coding"; transcript_name "Stat1-203"; transcript_source "ensembl"; transcript_biotype "protein_coding"; exon_id "ENSRNOE00000141706"; exon_version "2"; tag "Ensembl_canonical";
9	ensembl	CDS	56987507	56987566	0	-	1	gene_id "ENSRNOG00000014079"; gene_version "9"; transcript_id "ENSRNOT00000080522"; transcript_version "3"; exon_number "2"; gene_name "Stat1"; gene_source "ensembl"; gene_biotype "protein_coding"; transcript_name "Stat1-203"; transcript_source "ensembl"; transcript_biotype "protein_coding"; protein_id "ENSRNOP00000070183"; protein_version "2"; tag "Ensembl_canonical";
9	ensembl	exon	56987507	56987566	0	-	.	gene_id "ENSRNOG00000014079"; gene_version "9"; transcript_id "ENSRNOT00000020032"; transcript_version "8"; exon_number "10"; gene_name "Stat1"; gene_source "ensembl"; gene_biotype "protein_coding"; transcript_name "Stat1-202"; transcript_source "ensembl"; transcript_biotype "protein_coding"; exon_id "ENSRNOE00000141706"; exon_version "2";
9	ensembl	CDS	56987507	56987566	0	-	1	gene_id "ENSRNOG00000014079"; gene_version "9"; transcript_id "ENSRNOT00000020032"; transcript_version "8"; exon_number "10"; gene_name "Stat1"; gene_source "ensembl"; gene_biotype "protein_coding"; transcript_name "Stat1-202"; transcript_source "ensembl"; transcript_biotype "protein_coding"; protein_id "ENSRNOP00000020032"; protein_version "7";
9	ENSEMBL114_rn	exon	56987507	56987566	28.4018108140142	-	.	gene_id "ENSRNOG00000014079"; transcript_id "ENSRNOG00000014079_tx_3"; exon_id "9_56987507_56987566_-"; exonnum "12"; txlen "2688";
9	ENSEMBL114_rn	exon	56987507	56987566	0.0334529570655675	-	.	gene_id "ENSRNOG00000014079"; transcript_id "ENSRNOG00000014079_tx_4"; exon_id "9_56987507_56987566_-"; exonnum "16"; txlen "3123";
9	ensembl	exon	56990359	56990451	0	-	.	gene_id "ENSRNOG00000014079"; gene_version "9"; transcript_id "ENSRNOT00000020032"; transcript_version "8"; exon_number "9"; gene_name "Stat1"; gene_source "ensembl"; gene_biotype "protein_coding"; transcript_name "Stat1-202"; transcript_source "ensembl"; transcript_biotype "protein_coding"; exon_id "ENSRNOE00000141601"; exon_version "1";
9	ensembl	CDS	56990359	56990451	0	-	1	gene_id "ENSRNOG00000014079"; gene_version "9"; transcript_id "ENSRNOT00000020032"; transcript_version "8"; exon_number "9"; gene_name "Stat1"; gene_source "ensembl"; gene_biotype "protein_coding"; transcript_name "Stat1-202"; transcript_source "ensembl"; transcript_biotype "protein_coding"; protein_id "ENSRNOP00000020032"; protein_version "7";
9	ENSEMBL114_rn	exon	56990359	56990451	28.4018108140142	-	.	gene_id "ENSRNOG00000014079"; transcript_id "ENSRNOG00000014079_tx_3"; exon_id "9_56990359_56990451_-"; exonnum "11"; txlen "2688";
9	ENSEMBL114_rn	exon	56990359	56990451	0.0334529570655675	-	.	gene_id "ENSRNOG00000014079"; transcript_id "ENSRNOG00000014079_tx_4"; exon_id "9_56990359_56990451_-"; exonnum "15"; txlen "3123";
9	ensembl	exon	56991321	56991406	0	-	.	gene_id "ENSRNOG00000014079"; gene_version "9"; transcript_id "ENSRNOT00000080522"; transcript_version "3"; exon_number "1"; gene_name "Stat1"; gene_source "ensembl"; gene_biotype "protein_coding"; transcript_name "Stat1-203"; transcript_source "ensembl"; transcript_biotype "protein_coding"; exon_id "ENSRNOE00000658954"; exon_version "1"; tag "Ensembl_canonical";
9	ensembl	CDS	56991321	56991406	0	-	0	gene_id "ENSRNOG00000014079"; gene_version "9"; transcript_id "ENSRNOT00000080522"; transcript_version "3"; exon_number "1"; gene_name "Stat1"; gene_source "ensembl"; gene_biotype "protein_coding"; transcript_name "Stat1-203"; transcript_source "ensembl"; transcript_biotype "protein_coding"; protein_id "ENSRNOP00000070183"; protein_version "2"; tag "Ensembl_canonical";
9	ensembl	exon	56991321	56991479	0	-	.	gene_id "ENSRNOG00000014079"; gene_version "9"; transcript_id "ENSRNOT00000020032"; transcript_version "8"; exon_number "8"; gene_name "Stat1"; gene_source "ensembl"; gene_biotype "protein_coding"; transcript_name "Stat1-202"; transcript_source "ensembl"; transcript_biotype "protein_coding"; exon_id "ENSRNOE00000141496"; exon_version "1";
9	ensembl	CDS	56991321	56991479	0	-	1	gene_id "ENSRNOG00000014079"; gene_version "9"; transcript_id "ENSRNOT00000020032"; transcript_version "8"; exon_number "8"; gene_name "Stat1"; gene_source "ensembl"; gene_biotype "protein_coding"; transcript_name "Stat1-202"; transcript_source "ensembl"; transcript_biotype "protein_coding"; protein_id "ENSRNOP00000020032"; protein_version "7";
9	ENSEMBL114_rn	exon	56991321	56991479	28.4018108140142	-	.	gene_id "ENSRNOG00000014079"; transcript_id "ENSRNOG00000014079_tx_3"; exon_id "9_56991321_56991479_-"; exonnum "10"; txlen "2688";
9	ENSEMBL114_rn	exon	56991321	56991479	0.0334529570655675	-	.	gene_id "ENSRNOG00000014079"; transcript_id "ENSRNOG00000014079_tx_4"; exon_id "9_56991321_56991479_-"; exonnum "14"; txlen "3123";
9	ensembl	start_codon	56991404	56991406	0	-	0	gene_id "ENSRNOG00000014079"; gene_version "9"; transcript_id "ENSRNOT00000080522"; transcript_version "3"; exon_number "1"; gene_name "Stat1"; gene_source "ensembl"; gene_biotype "protein_coding"; transcript_name "Stat1-203"; transcript_source "ensembl"; transcript_biotype "protein_coding"; tag "Ensembl_canonical";
9	ensembl	exon	56993436	56993587	0	-	.	gene_id "ENSRNOG00000014079"; gene_version "9"; transcript_id "ENSRNOT00000020032"; transcript_version "8"; exon_number "7"; gene_name "Stat1"; gene_source "ensembl"; gene_biotype "protein_coding"; transcript_name "Stat1-202"; transcript_source "ensembl"; transcript_biotype "protein_coding"; exon_id "ENSRNOE00000141399"; exon_version "1";
9	ensembl	CDS	56993436	56993587	0	-	0	gene_id "ENSRNOG00000014079"; gene_version "9"; transcript_id "ENSRNOT00000020032"; transcript_version "8"; exon_number "7"; gene_name "Stat1"; gene_source "ensembl"; gene_biotype "protein_coding"; transcript_name "Stat1-202"; transcript_source "ensembl"; transcript_biotype "protein_coding"; protein_id "ENSRNOP00000020032"; protein_version "7";
9	ENSEMBL114_rn	exon	56993436	56993587	28.4018108140142	-	.	gene_id "ENSRNOG00000014079"; transcript_id "ENSRNOG00000014079_tx_3"; exon_id "9_56993436_56993587_-"; exonnum "9"; txlen "2688";
9	ENSEMBL114_rn	exon	56993436	56993587	0.0334529570655675	-	.	gene_id "ENSRNOG00000014079"; transcript_id "ENSRNOG00000014079_tx_4"; exon_id "9_56993436_56993587_-"; exonnum "13"; txlen "3123";
9	ensembl	exon	56995414	56995499	0	-	.	gene_id "ENSRNOG00000014079"; gene_version "9"; transcript_id "ENSRNOT00000020032"; transcript_version "8"; exon_number "6"; gene_name "Stat1"; gene_source "ensembl"; gene_biotype "protein_coding"; transcript_name "Stat1-202"; transcript_source "ensembl"; transcript_biotype "protein_coding"; exon_id "ENSRNOE00000141290"; exon_version "1";
9	ensembl	CDS	56995414	56995499	0	-	2	gene_id "ENSRNOG00000014079"; gene_version "9"; transcript_id "ENSRNOT00000020032"; transcript_version "8"; exon_number "6"; gene_name "Stat1"; gene_source "ensembl"; gene_biotype "protein_coding"; transcript_name "Stat1-202"; transcript_source "ensembl"; transcript_biotype "protein_coding"; protein_id "ENSRNOP00000020032"; protein_version "7";
9	ENSEMBL114_rn	exon	56995414	56995499	28.4018108140142	-	.	gene_id "ENSRNOG00000014079"; transcript_id "ENSRNOG00000014079_tx_3"; exon_id "9_56995414_56995499_-"; exonnum "8"; txlen "2688";
9	ENSEMBL114_rn	exon	56995414	56995499	0.0334529570655675	-	.	gene_id "ENSRNOG00000014079"; transcript_id "ENSRNOG00000014079_tx_4"; exon_id "9_56995414_56995499_-"; exonnum "12"; txlen "3123";
9	ensembl	exon	56998012	56998090	0	-	.	gene_id "ENSRNOG00000014079"; gene_version "9"; transcript_id "ENSRNOT00000020032"; transcript_version "8"; exon_number "5"; gene_name "Stat1"; gene_source "ensembl"; gene_biotype "protein_coding"; transcript_name "Stat1-202"; transcript_source "ensembl"; transcript_biotype "protein_coding"; exon_id "ENSRNOE00000141201"; exon_version "1";
9	ensembl	CDS	56998012	56998090	0	-	0	gene_id "ENSRNOG00000014079"; gene_version "9"; transcript_id "ENSRNOT00000020032"; transcript_version "8"; exon_number "5"; gene_name "Stat1"; gene_source "ensembl"; gene_biotype "protein_coding"; transcript_name "Stat1-202"; transcript_source "ensembl"; transcript_biotype "protein_coding"; protein_id "ENSRNOP00000020032"; protein_version "7";
9	ENSEMBL114_rn	exon	56998012	56998090	28.4018108140142	-	.	gene_id "ENSRNOG00000014079"; transcript_id "ENSRNOG00000014079_tx_3"; exon_id "9_56998012_56998090_-"; exonnum "7"; txlen "2688";
9	ENSEMBL114_rn	exon	56998012	56998090	0.0334529570655675	-	.	gene_id "ENSRNOG00000014079"; transcript_id "ENSRNOG00000014079_tx_4"; exon_id "9_56998012_56998090_-"; exonnum "11"; txlen "3123";
9	ensembl	exon	57001386	57001478	0	-	.	gene_id "ENSRNOG00000014079"; gene_version "9"; transcript_id "ENSRNOT00000020032"; transcript_version "8"; exon_number "4"; gene_name "Stat1"; gene_source "ensembl"; gene_biotype "protein_coding"; transcript_name "Stat1-202"; transcript_source "ensembl"; transcript_biotype "protein_coding"; exon_id "ENSRNOE00000235042"; exon_version "1";
9	ensembl	CDS	57001386	57001478	0	-	0	gene_id "ENSRNOG00000014079"; gene_version "9"; transcript_id "ENSRNOT00000020032"; transcript_version "8"; exon_number "4"; gene_name "Stat1"; gene_source "ensembl"; gene_biotype "protein_coding"; transcript_name "Stat1-202"; transcript_source "ensembl"; transcript_biotype "protein_coding"; protein_id "ENSRNOP00000020032"; protein_version "7";
9	ENSEMBL114_rn	exon	57001386	57001478	28.4018108140142	-	.	gene_id "ENSRNOG00000014079"; transcript_id "ENSRNOG00000014079_tx_3"; exon_id "9_57001386_57001478_-"; exonnum "6"; txlen "2688";
9	ENSEMBL114_rn	exon	57001386	57001478	0.0334529570655675	-	.	gene_id "ENSRNOG00000014079"; transcript_id "ENSRNOG00000014079_tx_4"; exon_id "9_57001386_57001478_-"; exonnum "10"; txlen "3123";
9	ensembl	exon	57004670	57004768	0	-	.	gene_id "ENSRNOG00000014079"; gene_version "9"; transcript_id "ENSRNOT00000020032"; transcript_version "8"; exon_number "3"; gene_name "Stat1"; gene_source "ensembl"; gene_biotype "protein_coding"; transcript_name "Stat1-202"; transcript_source "ensembl"; transcript_biotype "protein_coding"; exon_id "ENSRNOE00000143312"; exon_version "1";
9	ensembl	CDS	57004670	57004768	0	-	0	gene_id "ENSRNOG00000014079"; gene_version "9"; transcript_id "ENSRNOT00000020032"; transcript_version "8"; exon_number "3"; gene_name "Stat1"; gene_source "ensembl"; gene_biotype "protein_coding"; transcript_name "Stat1-202"; transcript_source "ensembl"; transcript_biotype "protein_coding"; protein_id "ENSRNOP00000020032"; protein_version "7";
9	ENSEMBL114_rn	exon	57004670	57004768	28.4018108140142	-	.	gene_id "ENSRNOG00000014079"; transcript_id "ENSRNOG00000014079_tx_3"; exon_id "9_57004670_57004768_-"; exonnum "5"; txlen "2688";
9	ENSEMBL114_rn	exon	57004670	57004768	0.0334529570655675	-	.	gene_id "ENSRNOG00000014079"; transcript_id "ENSRNOG00000014079_tx_4"; exon_id "9_57004670_57004768_-"; exonnum "9"; txlen "3123";
9	ensembl	exon	57075531	57075675	0	-	.	gene_id "ENSRNOG00000014079"; gene_version "9"; transcript_id "ENSRNOT00000020032"; transcript_version "8"; exon_number "2"; gene_name "Stat1"; gene_source "ensembl"; gene_biotype "protein_coding"; transcript_name "Stat1-202"; transcript_source "ensembl"; transcript_biotype "protein_coding"; exon_id "ENSRNOE00000144601"; exon_version "1";
9	ensembl	CDS	57075531	57075675	0	-	1	gene_id "ENSRNOG00000014079"; gene_version "9"; transcript_id "ENSRNOT00000020032"; transcript_version "8"; exon_number "2"; gene_name "Stat1"; gene_source "ensembl"; gene_biotype "protein_coding"; transcript_name "Stat1-202"; transcript_source "ensembl"; transcript_biotype "protein_coding"; protein_id "ENSRNOP00000020032"; protein_version "7";
9	ENSEMBL114_rn	exon	57075531	57075675	28.4018108140142	-	.	gene_id "ENSRNOG00000014079"; transcript_id "ENSRNOG00000014079_tx_3"; exon_id "9_57075531_57075675_-"; exonnum "4"; txlen "2688";
9	ENSEMBL114_rn	exon	57075531	57075675	0.0334529570655675	-	.	gene_id "ENSRNOG00000014079"; transcript_id "ENSRNOG00000014079_tx_4"; exon_id "9_57075531_57075675_-"; exonnum "8"; txlen "3123";
9	ensembl	CDS	57077218	57077345	0	-	0	gene_id "ENSRNOG00000014079"; gene_version "9"; transcript_id "ENSRNOT00000020032"; transcript_version "8"; exon_number "1"; gene_name "Stat1"; gene_source "ensembl"; gene_biotype "protein_coding"; transcript_name "Stat1-202"; transcript_source "ensembl"; transcript_biotype "protein_coding"; protein_id "ENSRNOP00000020032"; protein_version "7";
9	ensembl	exon	57077218	57077346	0	-	.	gene_id "ENSRNOG00000014079"; gene_version "9"; transcript_id "ENSRNOT00000020032"; transcript_version "8"; exon_number "1"; gene_name "Stat1"; gene_source "ensembl"; gene_biotype "protein_coding"; transcript_name "Stat1-202"; transcript_source "ensembl"; transcript_biotype "protein_coding"; exon_id "ENSRNOE00000140946"; exon_version "3";
9	ENSEMBL114_rn	exon	57077218	57077346	28.4018108140142	-	.	gene_id "ENSRNOG00000014079"; transcript_id "ENSRNOG00000014079_tx_3"; exon_id "9_57077218_57077346_-"; exonnum "3"; txlen "2688";
9	ENSEMBL114_rn	exon	57077218	57077346	0.0334529570655675	-	.	gene_id "ENSRNOG00000014079"; transcript_id "ENSRNOG00000014079_tx_4"; exon_id "9_57077218_57077346_-"; exonnum "7"; txlen "3123";
9	ensembl	start_codon	57077343	57077345	0	-	0	gene_id "ENSRNOG00000014079"; gene_version "9"; transcript_id "ENSRNOT00000020032"; transcript_version "8"; exon_number "1"; gene_name "Stat1"; gene_source "ensembl"; gene_biotype "protein_coding"; transcript_name "Stat1-202"; transcript_source "ensembl"; transcript_biotype "protein_coding";
9	ensembl	five_prime_utr	57077346	57077346	0	-	.	gene_id "ENSRNOG00000014079"; gene_version "9"; transcript_id "ENSRNOT00000020032"; transcript_version "8"; gene_name "Stat1"; gene_source "ensembl"; gene_biotype "protein_coding"; transcript_name "Stat1-202"; transcript_source "ensembl"; transcript_biotype "protein_coding";
9	sraer114_mid	exon	57098622	57098709	28.4018108140142	-	.	gene_id "ENSRNOG00000014079"; transcript_id "ENSRNOG00000014079_tx_3"; exon_id "9_57098622_57098709_-"; exonnum "2"; txlen "2688";
9	sraer114_mid	exon	57098622	57098709	0.0334529570655675	-	.	gene_id "ENSRNOG00000014079"; transcript_id "ENSRNOG00000014079_tx_4"; exon_id "9_57098622_57098709_-"; exonnum "6"; txlen "3123";
9	sraer114_ss	exon	57107172	57107264	28.4018108140142	-	.	gene_id "ENSRNOG00000014079"; transcript_id "ENSRNOG00000014079_tx_3"; exon_id "9_57107172_57107264_-"; exonnum "1"; txlen "2688";
9	sraer114_mid	exon	57110103	57110219	0.0334529570655675	-	.	gene_id "ENSRNOG00000014079"; transcript_id "ENSRNOG00000014079_tx_4"; exon_id "9_57110103_57110219_-"; exonnum "5"; txlen "3123";
9	sraer114_mid	exon	57110830	57110875	0.0334529570655675	-	.	gene_id "ENSRNOG00000014079"; transcript_id "ENSRNOG00000014079_tx_4"; exon_id "9_57110830_57110875_-"; exonnum "4"; txlen "3123";
9	sraer114_mid	exon	57117037	57117115	0.0334529570655675	-	.	gene_id "ENSRNOG00000014079"; transcript_id "ENSRNOG00000014079_tx_4"; exon_id "9_57117037_57117115_-"; exonnum "3"; txlen "3123";
9	sraer114_mid	exon	57117283	57117487	0.0334529570655675	-	.	gene_id "ENSRNOG00000014079"; transcript_id "ENSRNOG00000014079_tx_4"; exon_id "9_57117283_57117487_-"; exonnum "2"; txlen "3123";
9	sraer114_ss	exon	57117581	57117661	0.0334529570655675	-	.	gene_id "ENSRNOG00000014079"; transcript_id "ENSRNOG00000014079_tx_4"; exon_id "9_57117581_57117661_-"; exonnum "1"; txlen "3123";
9	ensembl	exon	57146534	57146932	0	-	.	gene_id "ENSRNOG00000071582"; gene_version "1"; transcript_id "ENSRNOT00000142830"; transcript_version "1"; exon_number "3"; gene_source "ensembl"; gene_biotype "lncRNA"; transcript_source "ensembl"; transcript_biotype "lncRNA"; exon_id "ENSRNOE00000682979"; exon_version "1"; tag "Ensembl_canonical";
9	ensembl	gene	57146534	57150116	0	-	.	gene_id "ENSRNOG00000071582"; gene_version "1"; gene_source "ensembl"; gene_biotype "lncRNA";
9	ensembl	transcript	57146534	57150116	0	-	.	gene_id "ENSRNOG00000071582"; gene_version "1"; transcript_id "ENSRNOT00000142830"; transcript_version "1"; gene_source "ensembl"; gene_biotype "lncRNA"; transcript_source "ensembl"; transcript_biotype "lncRNA"; tag "Ensembl_canonical";
9	ensembl	exon	57146572	57146932	0	-	.	gene_id "ENSRNOG00000071582"; gene_version "1"; transcript_id "ENSRNOT00000161974"; transcript_version "1"; exon_number "2"; gene_source "ensembl"; gene_biotype "lncRNA"; transcript_source "ensembl"; transcript_biotype "lncRNA"; exon_id "ENSRNOE00000791238"; exon_version "1";
9	ensembl	transcript	57146572	57150116	0	-	.	gene_id "ENSRNOG00000071582"; gene_version "1"; transcript_id "ENSRNOT00000161974"; transcript_version "1"; gene_source "ensembl"; gene_biotype "lncRNA"; transcript_source "ensembl"; transcript_biotype "lncRNA";
9	ensembl	exon	57149071	57149169	0	-	.	gene_id "ENSRNOG00000071582"; gene_version "1"; transcript_id "ENSRNOT00000142830"; transcript_version "1"; exon_number "2"; gene_source "ensembl"; gene_biotype "lncRNA"; transcript_source "ensembl"; transcript_biotype "lncRNA"; exon_id "ENSRNOE00000801994"; exon_version "1"; tag "Ensembl_canonical";
9	ensembl	exon	57149839	57150116	0	-	.	gene_id "ENSRNOG00000071582"; gene_version "1"; transcript_id "ENSRNOT00000142830"; transcript_version "1"; exon_number "1"; gene_source "ensembl"; gene_biotype "lncRNA"; transcript_source "ensembl"; transcript_biotype "lncRNA"; exon_id "ENSRNOE00000680232"; exon_version "1"; tag "Ensembl_canonical";
9	ensembl	exon	57149839	57150116	0	-	.	gene_id "ENSRNOG00000071582"; gene_version "1"; transcript_id "ENSRNOT00000161974"; transcript_version "1"; exon_number "1"; gene_source "ensembl"; gene_biotype "lncRNA"; transcript_source "ensembl"; transcript_biotype "lncRNA"; exon_id "ENSRNOE00000680232"; exon_version "1";
9	sraer114_mid	exon	57153773	57153971	0.00624550221310329	-	.	gene_id "sraer114_gene_40808"; transcript_id "sraer114_gene_40808_tx_2"; exon_id "9_57153773_57153971_-"; exonnum "6"; txlen "1060";
9	sraer114_mid	exon	57157499	57157589	0.00624550221310329	-	.	gene_id "sraer114_gene_40808"; transcript_id "sraer114_gene_40808_tx_2"; exon_id "9_57157499_57157589_-"; exonnum "5"; txlen "1060";
9	sraer114_mid	exon	57176403	57176598	0.00624550221310329	-	.	gene_id "sraer114_gene_40808"; transcript_id "sraer114_gene_40808_tx_2"; exon_id "9_57176403_57176598_-"; exonnum "4"; txlen "1060";
9	sraer114_mid	exon	57177264	57177396	0.00624550221310329	-	.	gene_id "sraer114_gene_40808"; transcript_id "sraer114_gene_40808_tx_2"; exon_id "9_57177264_57177396_-"; exonnum "3"; txlen "1060";
9	sraer114_mid	exon	57180639	57180999	0.00624550221310329	-	.	gene_id "sraer114_gene_40808"; transcript_id "sraer114_gene_40808_tx_2"; exon_id "9_57180639_57180999_-"; exonnum "2"; txlen "1060";
9	sraer114_mid	exon	57181453	57181532	0.00624550221310329	-	.	gene_id "sraer114_gene_40808"; transcript_id "sraer114_gene_40808_tx_2"; exon_id "9_57181453_57181532_-"; exonnum "1"; txlen "1060";
9	sraer114_es	exon	57344511	57344709	0.050403332835321	-	.	gene_id "sraer114_gene_54329"; transcript_id "sraer114_gene_54329_tx_4"; exon_id "9_57344511_57344709_-"; exonnum "6"; txlen "711";
9	sraer114_es	exon	57344511	57344709	0.0294491382858055	-	.	gene_id "sraer114_gene_54329"; transcript_id "sraer114_gene_54329_tx_9"; exon_id "9_57344511_57344709_-"; exonnum "5"; txlen "601";
9	sraer114_mid	exon	57346188	57346310	0.050403332835321	-	.	gene_id "sraer114_gene_54329"; transcript_id "sraer114_gene_54329_tx_4"; exon_id "9_57346188_57346310_-"; exonnum "5"; txlen "711";
9	sraer114_mid	exon	57346188	57346310	0.0294491382858055	-	.	gene_id "sraer114_gene_54329"; transcript_id "sraer114_gene_54329_tx_9"; exon_id "9_57346188_57346310_-"; exonnum "4"; txlen "601";
9	sraer114_es	exon	57348959	57349131	0.0430410482638696	-	.	gene_id "sraer114_gene_54329"; transcript_id "sraer114_gene_54329_tx_5"; exon_id "9_57348959_57349131_-"; exonnum "5"; txlen "562";
9	sraer114_es	exon	57348981	57349128	0.0319976214066926	-	.	gene_id "sraer114_gene_54329"; transcript_id "sraer114_gene_54329_tx_7"; exon_id "9_57348981_57349128_-"; exonnum "5"; txlen "537";
9	sraer114_mid	exon	57350492	57350562	0.050403332835321	-	.	gene_id "sraer114_gene_54329"; transcript_id "sraer114_gene_54329_tx_4"; exon_id "9_57350492_57350562_-"; exonnum "4"; txlen "711";
9	sraer114_mid	exon	57350492	57350562	0.0430410482638696	-	.	gene_id "sraer114_gene_54329"; transcript_id "sraer114_gene_54329_tx_5"; exon_id "9_57350492_57350562_-"; exonnum "4"; txlen "562";
9	sraer114_mid	exon	57350492	57350562	0.0319976214066926	-	.	gene_id "sraer114_gene_54329"; transcript_id "sraer114_gene_54329_tx_7"; exon_id "9_57350492_57350562_-"; exonnum "4"; txlen "537";
9	sraer114_mid	exon	57350492	57350562	0.0294491382858055	-	.	gene_id "sraer114_gene_54329"; transcript_id "sraer114_gene_54329_tx_9"; exon_id "9_57350492_57350562_-"; exonnum "3"; txlen "601";
9	sraer114_mid	exon	57368147	57368246	0.050403332835321	-	.	gene_id "sraer114_gene_54329"; transcript_id "sraer114_gene_54329_tx_4"; exon_id "9_57368147_57368246_-"; exonnum "3"; txlen "711";
9	sraer114_mid	exon	57368147	57368246	0.0430410482638696	-	.	gene_id "sraer114_gene_54329"; transcript_id "sraer114_gene_54329_tx_5"; exon_id "9_57368147_57368246_-"; exonnum "3"; txlen "562";
9	sraer114_mid	exon	57368147	57368246	0.0319976214066926	-	.	gene_id "sraer114_gene_54329"; transcript_id "sraer114_gene_54329_tx_7"; exon_id "9_57368147_57368246_-"; exonnum "3"; txlen "537";
9	sraer114_mid	exon	57368147	57368246	0.0294491382858055	-	.	gene_id "sraer114_gene_54329"; transcript_id "sraer114_gene_54329_tx_9"; exon_id "9_57368147_57368246_-"; exonnum "2"; txlen "601";
9	sraer114_mid	exon	57372004	57372113	0.050403332835321	-	.	gene_id "sraer114_gene_54329"; transcript_id "sraer114_gene_54329_tx_4"; exon_id "9_57372004_57372113_-"; exonnum "2"; txlen "711";
9	sraer114_mid	exon	57372004	57372113	0.0430410482638696	-	.	gene_id "sraer114_gene_54329"; transcript_id "sraer114_gene_54329_tx_5"; exon_id "9_57372004_57372113_-"; exonnum "2"; txlen "562";
9	sraer114_mid	exon	57372004	57372113	0.0319976214066926	-	.	gene_id "sraer114_gene_54329"; transcript_id "sraer114_gene_54329_tx_7"; exon_id "9_57372004_57372113_-"; exonnum "2"; txlen "537";
9	sraer114_ss	exon	57375392	57375499	0.050403332835321	-	.	gene_id "sraer114_gene_54329"; transcript_id "sraer114_gene_54329_tx_4"; exon_id "9_57375392_57375499_-"; exonnum "1"; txlen "711";
9	sraer114_ss	exon	57375392	57375499	0.0430410482638696	-	.	gene_id "sraer114_gene_54329"; transcript_id "sraer114_gene_54329_tx_5"; exon_id "9_57375392_57375499_-"; exonnum "1"; txlen "562";
9	sraer114_ss	exon	57375392	57375499	0.0319976214066926	-	.	gene_id "sraer114_gene_54329"; transcript_id "sraer114_gene_54329_tx_7"; exon_id "9_57375392_57375499_-"; exonnum "1"; txlen "537";
9	sraer114_ss	exon	57375392	57375499	0.0294491382858055	-	.	gene_id "sraer114_gene_54329"; transcript_id "sraer114_gene_54329_tx_9"; exon_id "9_57375392_57375499_-"; exonnum "1"; txlen "601";
9	ensembl	exon	57461144	57461192	0	-	.	gene_id "ENSRNOG00000087676"; gene_version "1"; transcript_id "ENSRNOT00000161824"; transcript_version "1"; exon_number "4"; gene_source "ensembl"; gene_biotype "lncRNA"; transcript_source "ensembl"; transcript_biotype "lncRNA"; exon_id "ENSRNOE00000754832"; exon_version "1";
9	ensembl	gene	57461144	57497544	0	-	.	gene_id "ENSRNOG00000087676"; gene_version "1"; gene_source "ensembl"; gene_biotype "lncRNA";
9	ensembl	transcript	57461144	57497544	0	-	.	gene_id "ENSRNOG00000087676"; gene_version "1"; transcript_id "ENSRNOT00000161824"; transcript_version "1"; gene_source "ensembl"; gene_biotype "lncRNA"; transcript_source "ensembl"; transcript_biotype "lncRNA";
9	ensembl	exon	57466657	57467288	0	-	.	gene_id "ENSRNOG00000087676"; gene_version "1"; transcript_id "ENSRNOT00000163231"; transcript_version "1"; exon_number "2"; gene_source "ensembl"; gene_biotype "lncRNA"; transcript_source "ensembl"; transcript_biotype "lncRNA"; exon_id "ENSRNOE00000671204"; exon_version "1";
9	ensembl	transcript	57466657	57476778	0	-	.	gene_id "ENSRNOG00000087676"; gene_version "1"; transcript_id "ENSRNOT00000163231"; transcript_version "1"; gene_source "ensembl"; gene_biotype "lncRNA"; transcript_source "ensembl"; transcript_biotype "lncRNA";
9	ensembl	exon	57466745	57467288	0	-	.	gene_id "ENSRNOG00000087676"; gene_version "1"; transcript_id "ENSRNOT00000131429"; transcript_version "1"; exon_number "3"; gene_source "ensembl"; gene_biotype "lncRNA"; transcript_source "ensembl"; transcript_biotype "lncRNA"; exon_id "ENSRNOE00000774939"; exon_version "1";
9	ensembl	transcript	57466745	57497544	0	-	.	gene_id "ENSRNOG00000087676"; gene_version "1"; transcript_id "ENSRNOT00000131429"; transcript_version "1"; gene_source "ensembl"; gene_biotype "lncRNA"; transcript_source "ensembl"; transcript_biotype "lncRNA";
9	ensembl	exon	57466787	57467288	0	-	.	gene_id "ENSRNOG00000087676"; gene_version "1"; transcript_id "ENSRNOT00000126315"; transcript_version "1"; exon_number "4"; gene_source "ensembl"; gene_biotype "lncRNA"; transcript_source "ensembl"; transcript_biotype "lncRNA"; exon_id "ENSRNOE00000778282"; exon_version "1";
9	ensembl	transcript	57466787	57497544	0	-	.	gene_id "ENSRNOG00000087676"; gene_version "1"; transcript_id "ENSRNOT00000126315"; transcript_version "1"; gene_source "ensembl"; gene_biotype "lncRNA"; transcript_source "ensembl"; transcript_biotype "lncRNA";
9	ensembl	exon	57466825	57467288	0	-	.	gene_id "ENSRNOG00000087676"; gene_version "1"; transcript_id "ENSRNOT00000154837"; transcript_version "1"; exon_number "2"; gene_source "ensembl"; gene_biotype "lncRNA"; transcript_source "ensembl"; transcript_biotype "lncRNA"; exon_id "ENSRNOE00000722977"; exon_version "1";
9	ensembl	transcript	57466825	57473833	0	-	.	gene_id "ENSRNOG00000087676"; gene_version "1"; transcript_id "ENSRNOT00000154837"; transcript_version "1"; gene_source "ensembl"; gene_biotype "lncRNA"; transcript_source "ensembl"; transcript_biotype "lncRNA";
9	ensembl	exon	57466837	57467288	0	-	.	gene_id "ENSRNOG00000087676"; gene_version "1"; transcript_id "ENSRNOT00000136682"; transcript_version "1"; exon_number "3"; gene_source "ensembl"; gene_biotype "lncRNA"; transcript_source "ensembl"; transcript_biotype "lncRNA"; exon_id "ENSRNOE00000684144"; exon_version "1";
9	ensembl	transcript	57466837	57497544	0	-	.	gene_id "ENSRNOG00000087676"; gene_version "1"; transcript_id "ENSRNOT00000136682"; transcript_version "1"; gene_source "ensembl"; gene_biotype "lncRNA"; transcript_source "ensembl"; transcript_biotype "lncRNA";
9	ensembl	exon	57466838	57467288	0	-	.	gene_id "ENSRNOG00000087676"; gene_version "1"; transcript_id "ENSRNOT00000167502"; transcript_version "1"; exon_number "5"; gene_source "ensembl"; gene_biotype "lncRNA"; transcript_source "ensembl"; transcript_biotype "lncRNA"; exon_id "ENSRNOE00000694660"; exon_version "1"; tag "Ensembl_canonical";
9	ensembl	exon	57466838	57467288	0	-	.	gene_id "ENSRNOG00000087676"; gene_version "1"; transcript_id "ENSRNOT00000132731"; transcript_version "1"; exon_number "3"; gene_source "ensembl"; gene_biotype "lncRNA"; transcript_source "ensembl"; transcript_biotype "lncRNA"; exon_id "ENSRNOE00000694660"; exon_version "1";
9	ensembl	transcript	57466838	57469594	0	-	.	gene_id "ENSRNOG00000087676"; gene_version "1"; transcript_id "ENSRNOT00000132731"; transcript_version "1"; gene_source "ensembl"; gene_biotype "lncRNA"; transcript_source "ensembl"; transcript_biotype "lncRNA";
9	ensembl	transcript	57466838	57497544	0	-	.	gene_id "ENSRNOG00000087676"; gene_version "1"; transcript_id "ENSRNOT00000167502"; transcript_version "1"; gene_source "ensembl"; gene_biotype "lncRNA"; transcript_source "ensembl"; transcript_biotype "lncRNA"; tag "Ensembl_canonical";
9	ensembl	exon	57466839	57467288	0	-	.	gene_id "ENSRNOG00000087676"; gene_version "1"; transcript_id "ENSRNOT00000138592"; transcript_version "1"; exon_number "2"; gene_source "ensembl"; gene_biotype "lncRNA"; transcript_source "ensembl"; transcript_biotype "lncRNA"; exon_id "ENSRNOE00000788166"; exon_version "1";
9	ensembl	transcript	57466839	57497544	0	-	.	gene_id "ENSRNOG00000087676"; gene_version "1"; transcript_id "ENSRNOT00000138592"; transcript_version "1"; gene_source "ensembl"; gene_biotype "lncRNA"; transcript_source "ensembl"; transcript_biotype "lncRNA";
9	ensembl	exon	57467871	57467910	0	-	.	gene_id "ENSRNOG00000087676"; gene_version "1"; transcript_id "ENSRNOT00000131429"; transcript_version "1"; exon_number "2"; gene_source "ensembl"; gene_biotype "lncRNA"; transcript_source "ensembl"; transcript_biotype "lncRNA"; exon_id "ENSRNOE00000689547"; exon_version "1";
9	ensembl	exon	57467871	57467910	0	-	.	gene_id "ENSRNOG00000087676"; gene_version "1"; transcript_id "ENSRNOT00000126315"; transcript_version "1"; exon_number "3"; gene_source "ensembl"; gene_biotype "lncRNA"; transcript_source "ensembl"; transcript_biotype "lncRNA"; exon_id "ENSRNOE00000689547"; exon_version "1";
9	ensembl	exon	57467871	57467910	0	-	.	gene_id "ENSRNOG00000087676"; gene_version "1"; transcript_id "ENSRNOT00000167502"; transcript_version "1"; exon_number "4"; gene_source "ensembl"; gene_biotype "lncRNA"; transcript_source "ensembl"; transcript_biotype "lncRNA"; exon_id "ENSRNOE00000689547"; exon_version "1"; tag "Ensembl_canonical";
9	ensembl	exon	57467871	57467910	0	-	.	gene_id "ENSRNOG00000087676"; gene_version "1"; transcript_id "ENSRNOT00000132731"; transcript_version "1"; exon_number "2"; gene_source "ensembl"; gene_biotype "lncRNA"; transcript_source "ensembl"; transcript_biotype "lncRNA"; exon_id "ENSRNOE00000689547"; exon_version "1";
9	ensembl	exon	57469540	57469594	0	-	.	gene_id "ENSRNOG00000087676"; gene_version "1"; transcript_id "ENSRNOT00000132731"; transcript_version "1"; exon_number "1"; gene_source "ensembl"; gene_biotype "lncRNA"; transcript_source "ensembl"; transcript_biotype "lncRNA"; exon_id "ENSRNOE00000723775"; exon_version "1";
9	ensembl	exon	57473759	57473833	0	-	.	gene_id "ENSRNOG00000087676"; gene_version "1"; transcript_id "ENSRNOT00000154837"; transcript_version "1"; exon_number "1"; gene_source "ensembl"; gene_biotype "lncRNA"; transcript_source "ensembl"; transcript_biotype "lncRNA"; exon_id "ENSRNOE00000739925"; exon_version "1";
9	ensembl	exon	57476591	57476778	0	-	.	gene_id "ENSRNOG00000087676"; gene_version "1"; transcript_id "ENSRNOT00000163231"; transcript_version "1"; exon_number "1"; gene_source "ensembl"; gene_biotype "lncRNA"; transcript_source "ensembl"; transcript_biotype "lncRNA"; exon_id "ENSRNOE00000767941"; exon_version "1";
9	ensembl	exon	57485490	57485748	0	-	.	gene_id "ENSRNOG00000087676"; gene_version "1"; transcript_id "ENSRNOT00000161182"; transcript_version "1"; exon_number "2"; gene_source "ensembl"; gene_biotype "lncRNA"; transcript_source "ensembl"; transcript_biotype "lncRNA"; exon_id "ENSRNOE00000820085"; exon_version "1";
9	ensembl	transcript	57485490	57497544	0	-	.	gene_id "ENSRNOG00000087676"; gene_version "1"; transcript_id "ENSRNOT00000161182"; transcript_version "1"; gene_source "ensembl"; gene_biotype "lncRNA"; transcript_source "ensembl"; transcript_biotype "lncRNA";
9	ensembl	exon	57485491	57485745	0	-	.	gene_id "ENSRNOG00000087676"; gene_version "1"; transcript_id "ENSRNOT00000161824"; transcript_version "1"; exon_number "3"; gene_source "ensembl"; gene_biotype "lncRNA"; transcript_source "ensembl"; transcript_biotype "lncRNA"; exon_id "ENSRNOE00000691953"; exon_version "1";
9	ensembl	exon	57485491	57485748	0	-	.	gene_id "ENSRNOG00000087676"; gene_version "1"; transcript_id "ENSRNOT00000167502"; transcript_version "1"; exon_number "3"; gene_source "ensembl"; gene_biotype "lncRNA"; transcript_source "ensembl"; transcript_biotype "lncRNA"; exon_id "ENSRNOE00000754896"; exon_version "1"; tag "Ensembl_canonical";
9	ensembl	exon	57494599	57494688	0	-	.	gene_id "ENSRNOG00000087676"; gene_version "1"; transcript_id "ENSRNOT00000161824"; transcript_version "1"; exon_number "2"; gene_source "ensembl"; gene_biotype "lncRNA"; transcript_source "ensembl"; transcript_biotype "lncRNA"; exon_id "ENSRNOE00000686657"; exon_version "1";
9	ensembl	exon	57494599	57494688	0	-	.	gene_id "ENSRNOG00000087676"; gene_version "1"; transcript_id "ENSRNOT00000126315"; transcript_version "1"; exon_number "2"; gene_source "ensembl"; gene_biotype "lncRNA"; transcript_source "ensembl"; transcript_biotype "lncRNA"; exon_id "ENSRNOE00000686657"; exon_version "1";
9	ensembl	exon	57494599	57494688	0	-	.	gene_id "ENSRNOG00000087676"; gene_version "1"; transcript_id "ENSRNOT00000136682"; transcript_version "1"; exon_number "2"; gene_source "ensembl"; gene_biotype "lncRNA"; transcript_source "ensembl"; transcript_biotype "lncRNA"; exon_id "ENSRNOE00000686657"; exon_version "1";
9	ensembl	exon	57494599	57494688	0	-	.	gene_id "ENSRNOG00000087676"; gene_version "1"; transcript_id "ENSRNOT00000167502"; transcript_version "1"; exon_number "2"; gene_source "ensembl"; gene_biotype "lncRNA"; transcript_source "ensembl"; transcript_biotype "lncRNA"; exon_id "ENSRNOE00000686657"; exon_version "1"; tag "Ensembl_canonical";
9	ensembl	exon	57497305	57497544	0	-	.	gene_id "ENSRNOG00000087676"; gene_version "1"; transcript_id "ENSRNOT00000161824"; transcript_version "1"; exon_number "1"; gene_source "ensembl"; gene_biotype "lncRNA"; transcript_source "ensembl"; transcript_biotype "lncRNA"; exon_id "ENSRNOE00000733522"; exon_version "1";
9	ensembl	exon	57497305	57497544	0	-	.	gene_id "ENSRNOG00000087676"; gene_version "1"; transcript_id "ENSRNOT00000131429"; transcript_version "1"; exon_number "1"; gene_source "ensembl"; gene_biotype "lncRNA"; transcript_source "ensembl"; transcript_biotype "lncRNA"; exon_id "ENSRNOE00000733522"; exon_version "1";
9	ensembl	exon	57497305	57497544	0	-	.	gene_id "ENSRNOG00000087676"; gene_version "1"; transcript_id "ENSRNOT00000126315"; transcript_version "1"; exon_number "1"; gene_source "ensembl"; gene_biotype "lncRNA"; transcript_source "ensembl"; transcript_biotype "lncRNA"; exon_id "ENSRNOE00000733522"; exon_version "1";
9	ensembl	exon	57497305	57497544	0	-	.	gene_id "ENSRNOG00000087676"; gene_version "1"; transcript_id "ENSRNOT00000136682"; transcript_version "1"; exon_number "1"; gene_source "ensembl"; gene_biotype "lncRNA"; transcript_source "ensembl"; transcript_biotype "lncRNA"; exon_id "ENSRNOE00000733522"; exon_version "1";
9	ensembl	exon	57497305	57497544	0	-	.	gene_id "ENSRNOG00000087676"; gene_version "1"; transcript_id "ENSRNOT00000167502"; transcript_version "1"; exon_number "1"; gene_source "ensembl"; gene_biotype "lncRNA"; transcript_source "ensembl"; transcript_biotype "lncRNA"; exon_id "ENSRNOE00000733522"; exon_version "1"; tag "Ensembl_canonical";
9	ensembl	exon	57497305	57497544	0	-	.	gene_id "ENSRNOG00000087676"; gene_version "1"; transcript_id "ENSRNOT00000138592"; transcript_version "1"; exon_number "1"; gene_source "ensembl"; gene_biotype "lncRNA"; transcript_source "ensembl"; transcript_biotype "lncRNA"; exon_id "ENSRNOE00000733522"; exon_version "1";
9	ensembl	exon	57497305	57497544	0	-	.	gene_id "ENSRNOG00000087676"; gene_version "1"; transcript_id "ENSRNOT00000161182"; transcript_version "1"; exon_number "1"; gene_source "ensembl"; gene_biotype "lncRNA"; transcript_source "ensembl"; transcript_biotype "lncRNA"; exon_id "ENSRNOE00000733522"; exon_version "1";
9	ensembl	exon	57504619	57504936	0	-	.	gene_id "ENSRNOG00000082705"; gene_version "1"; transcript_id "ENSRNOT00000129746"; transcript_version "1"; exon_number "7"; gene_source "ensembl"; gene_biotype "lncRNA"; transcript_source "ensembl"; transcript_biotype "lncRNA"; exon_id "ENSRNOE00000815180"; exon_version "1"; tag "Ensembl_canonical";
9	ensembl	transcript	57504619	57609330	0	-	.	gene_id "ENSRNOG00000082705"; gene_version "1"; transcript_id "ENSRNOT00000129746"; transcript_version "1"; gene_source "ensembl"; gene_biotype "lncRNA"; transcript_source "ensembl"; transcript_biotype "lncRNA"; tag "Ensembl_canonical";
9	ensembl	gene	57504619	57609518	0	-	.	gene_id "ENSRNOG00000082705"; gene_version "1"; gene_source "ensembl"; gene_biotype "lncRNA";
9	ensembl	exon	57522403	57522623	0	-	.	gene_id "ENSRNOG00000082705"; gene_version "1"; transcript_id "ENSRNOT00000129746"; transcript_version "1"; exon_number "6"; gene_source "ensembl"; gene_biotype "lncRNA"; transcript_source "ensembl"; transcript_biotype "lncRNA"; exon_id "ENSRNOE00000706925"; exon_version "1"; tag "Ensembl_canonical";
9	ensembl	exon	57522437	57522623	0	-	.	gene_id "ENSRNOG00000082705"; gene_version "1"; transcript_id "ENSRNOT00000159512"; transcript_version "1"; exon_number "6"; gene_source "ensembl"; gene_biotype "lncRNA"; transcript_source "ensembl"; transcript_biotype "lncRNA"; exon_id "ENSRNOE00000695724"; exon_version "1";
9	ensembl	transcript	57522437	57609518	0	-	.	gene_id "ENSRNOG00000082705"; gene_version "1"; transcript_id "ENSRNOT00000159512"; transcript_version "1"; gene_source "ensembl"; gene_biotype "lncRNA"; transcript_source "ensembl"; transcript_biotype "lncRNA";
9	ensembl	exon	57524601	57524675	0	-	.	gene_id "ENSRNOG00000082705"; gene_version "1"; transcript_id "ENSRNOT00000129746"; transcript_version "1"; exon_number "5"; gene_source "ensembl"; gene_biotype "lncRNA"; transcript_source "ensembl"; transcript_biotype "lncRNA"; exon_id "ENSRNOE00000676370"; exon_version "1"; tag "Ensembl_canonical";
9	ensembl	exon	57524601	57524675	0	-	.	gene_id "ENSRNOG00000082705"; gene_version "1"; transcript_id "ENSRNOT00000159512"; transcript_version "1"; exon_number "5"; gene_source "ensembl"; gene_biotype "lncRNA"; transcript_source "ensembl"; transcript_biotype "lncRNA"; exon_id "ENSRNOE00000676370"; exon_version "1";
9	ensembl	exon	57525639	57525715	0	-	.	gene_id "ENSRNOG00000082705"; gene_version "1"; transcript_id "ENSRNOT00000129746"; transcript_version "1"; exon_number "4"; gene_source "ensembl"; gene_biotype "lncRNA"; transcript_source "ensembl"; transcript_biotype "lncRNA"; exon_id "ENSRNOE00000769009"; exon_version "1"; tag "Ensembl_canonical";
9	ensembl	exon	57525639	57525715	0	-	.	gene_id "ENSRNOG00000082705"; gene_version "1"; transcript_id "ENSRNOT00000159512"; transcript_version "1"; exon_number "4"; gene_source "ensembl"; gene_biotype "lncRNA"; transcript_source "ensembl"; transcript_biotype "lncRNA"; exon_id "ENSRNOE00000769009"; exon_version "1";
9	ensembl	exon	57546708	57547093	0	-	.	gene_id "ENSRNOG00000076102"; gene_version "1"; transcript_id "ENSRNOT00000133365"; transcript_version "1"; exon_number "2"; gene_source "ensembl"; gene_biotype "lncRNA"; transcript_source "ensembl"; transcript_biotype "lncRNA"; exon_id "ENSRNOE00000785493"; exon_version "1";
9	ensembl	gene	57546708	57557212	0	-	.	gene_id "ENSRNOG00000076102"; gene_version "1"; gene_source "ensembl"; gene_biotype "lncRNA";
9	ensembl	transcript	57546708	57557212	0	-	.	gene_id "ENSRNOG00000076102"; gene_version "1"; transcript_id "ENSRNOT00000133365"; transcript_version "1"; gene_source "ensembl"; gene_biotype "lncRNA"; transcript_source "ensembl"; transcript_biotype "lncRNA";
9	ensembl	exon	57546760	57547093	0	-	.	gene_id "ENSRNOG00000076102"; gene_version "1"; transcript_id "ENSRNOT00000148198"; transcript_version "1"; exon_number "3"; gene_source "ensembl"; gene_biotype "lncRNA"; transcript_source "ensembl"; transcript_biotype "lncRNA"; exon_id "ENSRNOE00000706561"; exon_version "1"; tag "Ensembl_canonical";
9	ensembl	transcript	57546760	57557212	0	-	.	gene_id "ENSRNOG00000076102"; gene_version "1"; transcript_id "ENSRNOT00000148198"; transcript_version "1"; gene_source "ensembl"; gene_biotype "lncRNA"; transcript_source "ensembl"; transcript_biotype "lncRNA"; tag "Ensembl_canonical";
9	ensembl	exon	57555825	57556013	0	-	.	gene_id "ENSRNOG00000076102"; gene_version "1"; transcript_id "ENSRNOT00000148198"; transcript_version "1"; exon_number "2"; gene_source "ensembl"; gene_biotype "lncRNA"; transcript_source "ensembl"; transcript_biotype "lncRNA"; exon_id "ENSRNOE00000723208"; exon_version "1"; tag "Ensembl_canonical";
9	ensembl	exon	57556642	57557212	0	-	.	gene_id "ENSRNOG00000076102"; gene_version "1"; transcript_id "ENSRNOT00000133365"; transcript_version "1"; exon_number "1"; gene_source "ensembl"; gene_biotype "lncRNA"; transcript_source "ensembl"; transcript_biotype "lncRNA"; exon_id "ENSRNOE00000778165"; exon_version "1";
9	ensembl	exon	57556642	57557212	0	-	.	gene_id "ENSRNOG00000076102"; gene_version "1"; transcript_id "ENSRNOT00000148198"; transcript_version "1"; exon_number "1"; gene_source "ensembl"; gene_biotype "lncRNA"; transcript_source "ensembl"; transcript_biotype "lncRNA"; exon_id "ENSRNOE00000778165"; exon_version "1"; tag "Ensembl_canonical";
9	ensembl	exon	57577313	57577359	0	-	.	gene_id "ENSRNOG00000082705"; gene_version "1"; transcript_id "ENSRNOT00000139242"; transcript_version "1"; exon_number "4"; gene_source "ensembl"; gene_biotype "lncRNA"; transcript_source "ensembl"; transcript_biotype "lncRNA"; exon_id "ENSRNOE00000817414"; exon_version "1";
9	ensembl	transcript	57577313	57609330	0	-	.	gene_id "ENSRNOG00000082705"; gene_version "1"; transcript_id "ENSRNOT00000139242"; transcript_version "1"; gene_source "ensembl"; gene_biotype "lncRNA"; transcript_source "ensembl"; transcript_biotype "lncRNA";
9	ensembl	exon	57579861	57579970	0	-	.	gene_id "ENSRNOG00000082705"; gene_version "1"; transcript_id "ENSRNOT00000129746"; transcript_version "1"; exon_number "3"; gene_source "ensembl"; gene_biotype "lncRNA"; transcript_source "ensembl"; transcript_biotype "lncRNA"; exon_id "ENSRNOE00000804351"; exon_version "1"; tag "Ensembl_canonical";
9	ensembl	exon	57579861	57579970	0	-	.	gene_id "ENSRNOG00000082705"; gene_version "1"; transcript_id "ENSRNOT00000159512"; transcript_version "1"; exon_number "3"; gene_source "ensembl"; gene_biotype "lncRNA"; transcript_source "ensembl"; transcript_biotype "lncRNA"; exon_id "ENSRNOE00000804351"; exon_version "1";
9	ensembl	exon	57579861	57579970	0	-	.	gene_id "ENSRNOG00000082705"; gene_version "1"; transcript_id "ENSRNOT00000139242"; transcript_version "1"; exon_number "3"; gene_source "ensembl"; gene_biotype "lncRNA"; transcript_source "ensembl"; transcript_biotype "lncRNA"; exon_id "ENSRNOE00000804351"; exon_version "1";
9	sraer114_es	exon	57586722	57587129	0.250385585170603	-	.	gene_id "ENSRNOG00000082705"; transcript_id "ENSRNOG00000082705_tx_2"; exon_id "9_57586722_57587129_-"; exonnum "2"; txlen "540";
9	sraer114_ss	exon	57588886	57589017	0.250385585170603	-	.	gene_id "ENSRNOG00000082705"; transcript_id "ENSRNOG00000082705_tx_2"; exon_id "9_57588886_57589017_-"; exonnum "1"; txlen "540";
9	ensembl	exon	57593631	57593723	0	-	.	gene_id "ENSRNOG00000082705"; gene_version "1"; transcript_id "ENSRNOT00000129746"; transcript_version "1"; exon_number "2"; gene_source "ensembl"; gene_biotype "lncRNA"; transcript_source "ensembl"; transcript_biotype "lncRNA"; exon_id "ENSRNOE00000798344"; exon_version "1"; tag "Ensembl_canonical";
9	ensembl	exon	57593631	57593723	0	-	.	gene_id "ENSRNOG00000082705"; gene_version "1"; transcript_id "ENSRNOT00000159512"; transcript_version "1"; exon_number "2"; gene_source "ensembl"; gene_biotype "lncRNA"; transcript_source "ensembl"; transcript_biotype "lncRNA"; exon_id "ENSRNOE00000798344"; exon_version "1";
9	ensembl	exon	57593631	57593723	0	-	.	gene_id "ENSRNOG00000082705"; gene_version "1"; transcript_id "ENSRNOT00000139242"; transcript_version "1"; exon_number "2"; gene_source "ensembl"; gene_biotype "lncRNA"; transcript_source "ensembl"; transcript_biotype "lncRNA"; exon_id "ENSRNOE00000798344"; exon_version "1";
9	ensembl	exon	57609227	57609330	0	-	.	gene_id "ENSRNOG00000082705"; gene_version "1"; transcript_id "ENSRNOT00000129746"; transcript_version "1"; exon_number "1"; gene_source "ensembl"; gene_biotype "lncRNA"; transcript_source "ensembl"; transcript_biotype "lncRNA"; exon_id "ENSRNOE00000715969"; exon_version "1"; tag "Ensembl_canonical";
9	ensembl	exon	57609227	57609330	0	-	.	gene_id "ENSRNOG00000082705"; gene_version "1"; transcript_id "ENSRNOT00000139242"; transcript_version "1"; exon_number "1"; gene_source "ensembl"; gene_biotype "lncRNA"; transcript_source "ensembl"; transcript_biotype "lncRNA"; exon_id "ENSRNOE00000715969"; exon_version "1";
9	ensembl	exon	57609378	57609518	0	-	.	gene_id "ENSRNOG00000082705"; gene_version "1"; transcript_id "ENSRNOT00000159512"; transcript_version "1"; exon_number "1"; gene_source "ensembl"; gene_biotype "lncRNA"; transcript_source "ensembl"; transcript_biotype "lncRNA"; exon_id "ENSRNOE00000734070"; exon_version "1";
9	ensembl	three_prime_utr	57794019	57794805	0	-	.	gene_id "ENSRNOG00000025895"; gene_version "7"; transcript_id "ENSRNOT00000028907"; transcript_version "7"; gene_name "Cavin2"; gene_source "ensembl"; gene_biotype "protein_coding"; transcript_name "Cavin2-201"; transcript_source "ensembl"; transcript_biotype "protein_coding"; tag "Ensembl_canonical";
9	ensembl	exon	57794019	57795576	0	-	.	gene_id "ENSRNOG00000025895"; gene_version "7"; transcript_id "ENSRNOT00000028907"; transcript_version "7"; exon_number "2"; gene_name "Cavin2"; gene_source "ensembl"; gene_biotype "protein_coding"; transcript_name "Cavin2-201"; transcript_source "ensembl"; transcript_biotype "protein_coding"; exon_id "ENSRNOE00000208313"; exon_version "7"; tag "Ensembl_canonical";
9	ensembl	gene	57794019	57806024	0	-	.	gene_id "ENSRNOG00000025895"; gene_version "7"; gene_name "Cavin2"; gene_source "ensembl"; gene_biotype "protein_coding";
9	ensembl	transcript	57794019	57806024	0	-	.	gene_id "ENSRNOG00000025895"; gene_version "7"; transcript_id "ENSRNOT00000028907"; transcript_version "7"; gene_name "Cavin2"; gene_source "ensembl"; gene_biotype "protein_coding"; transcript_name "Cavin2-201"; transcript_source "ensembl"; transcript_biotype "protein_coding"; tag "Ensembl_canonical";
9	ensembl	stop_codon	57794806	57794808	0	-	0	gene_id "ENSRNOG00000025895"; gene_version "7"; transcript_id "ENSRNOT00000028907"; transcript_version "7"; exon_number "2"; gene_name "Cavin2"; gene_source "ensembl"; gene_biotype "protein_coding"; transcript_name "Cavin2-201"; transcript_source "ensembl"; transcript_biotype "protein_coding"; tag "Ensembl_canonical";
9	ensembl	CDS	57794809	57795576	0	-	0	gene_id "ENSRNOG00000025895"; gene_version "7"; transcript_id "ENSRNOT00000028907"; transcript_version "7"; exon_number "2"; gene_name "Cavin2"; gene_source "ensembl"; gene_biotype "protein_coding"; transcript_name "Cavin2-201"; transcript_source "ensembl"; transcript_biotype "protein_coding"; protein_id "ENSRNOP00000030025"; protein_version "3"; tag "Ensembl_canonical";
9	ensembl	CDS	57805474	57805956	0	-	0	gene_id "ENSRNOG00000025895"; gene_version "7"; transcript_id "ENSRNOT00000028907"; transcript_version "7"; exon_number "1"; gene_name "Cavin2"; gene_source "ensembl"; gene_biotype "protein_coding"; transcript_name "Cavin2-201"; transcript_source "ensembl"; transcript_biotype "protein_coding"; protein_id "ENSRNOP00000030025"; protein_version "3"; tag "Ensembl_canonical";
9	ensembl	exon	57805474	57806024	0	-	.	gene_id "ENSRNOG00000025895"; gene_version "7"; transcript_id "ENSRNOT00000028907"; transcript_version "7"; exon_number "1"; gene_name "Cavin2"; gene_source "ensembl"; gene_biotype "protein_coding"; transcript_name "Cavin2-201"; transcript_source "ensembl"; transcript_biotype "protein_coding"; exon_id "ENSRNOE00000208325"; exon_version "5"; tag "Ensembl_canonical";
9	ensembl	start_codon	57805954	57805956	0	-	0	gene_id "ENSRNOG00000025895"; gene_version "7"; transcript_id "ENSRNOT00000028907"; transcript_version "7"; exon_number "1"; gene_name "Cavin2"; gene_source "ensembl"; gene_biotype "protein_coding"; transcript_name "Cavin2-201"; transcript_source "ensembl"; transcript_biotype "protein_coding"; tag "Ensembl_canonical";
9	ensembl	five_prime_utr	57805957	57806024	0	-	.	gene_id "ENSRNOG00000025895"; gene_version "7"; transcript_id "ENSRNOT00000028907"; transcript_version "7"; gene_name "Cavin2"; gene_source "ensembl"; gene_biotype "protein_coding"; transcript_name "Cavin2-201"; transcript_source "ensembl"; transcript_biotype "protein_coding"; tag "Ensembl_canonical";
9	ensembl	gene	57809716	57809841	0	-	.	gene_id "ENSRNOG00000065169"; gene_version "2"; gene_name "LOC120094969"; gene_source "ensembl"; gene_biotype "snRNA";
9	ensembl	transcript	57809716	57809841	0	-	.	gene_id "ENSRNOG00000065169"; gene_version "2"; transcript_id "ENSRNOT00000114195"; transcript_version "2"; gene_name "LOC120094969"; gene_source "ensembl"; gene_biotype "snRNA"; transcript_name "LOC120094969-201"; transcript_source "ensembl"; transcript_biotype "snRNA"; tag "Ensembl_canonical";
9	ensembl	exon	57809716	57809841	0	-	.	gene_id "ENSRNOG00000065169"; gene_version "2"; transcript_id "ENSRNOT00000114195"; transcript_version "2"; exon_number "1"; gene_name "LOC120094969"; gene_source "ensembl"; gene_biotype "snRNA"; transcript_name "LOC120094969-201"; transcript_source "ensembl"; transcript_biotype "snRNA"; exon_id "ENSRNOE00000645214"; exon_version "1"; tag "Ensembl_canonical";
9	ensembl	gene	57813509	57813660	0	-	.	gene_id "ENSRNOG00000063147"; gene_version "2"; gene_name "LOC120094903"; gene_source "ensembl"; gene_biotype "snoRNA";
9	ensembl	transcript	57813509	57813660	0	-	.	gene_id "ENSRNOG00000063147"; gene_version "2"; transcript_id "ENSRNOT00000115924"; transcript_version "2"; gene_name "LOC120094903"; gene_source "ensembl"; gene_biotype "snoRNA"; transcript_name "LOC120094903-201"; transcript_source "ensembl"; transcript_biotype "snoRNA"; tag "Ensembl_canonical";
9	ensembl	exon	57813509	57813660	0	-	.	gene_id "ENSRNOG00000063147"; gene_version "2"; transcript_id "ENSRNOT00000115924"; transcript_version "2"; exon_number "1"; gene_name "LOC120094903"; gene_source "ensembl"; gene_biotype "snoRNA"; transcript_name "LOC120094903-201"; transcript_source "ensembl"; transcript_biotype "snoRNA"; exon_id "ENSRNOE00000608366"; exon_version "1"; tag "Ensembl_canonical";
9	ensembl	gene	57917675	57917781	0	-	.	gene_id "ENSRNOG00000080373"; gene_version "1"; gene_name "U6"; gene_source "ensembl"; gene_biotype "snRNA";
9	ensembl	transcript	57917675	57917781	0	-	.	gene_id "ENSRNOG00000080373"; gene_version "1"; transcript_id "ENSRNOT00000150352"; transcript_version "1"; gene_name "U6"; gene_source "ensembl"; gene_biotype "snRNA"; transcript_name "U6.135-201"; transcript_source "ensembl"; transcript_biotype "snRNA"; tag "Ensembl_canonical";
9	ensembl	exon	57917675	57917781	0	-	.	gene_id "ENSRNOG00000080373"; gene_version "1"; transcript_id "ENSRNOT00000150352"; transcript_version "1"; exon_number "1"; gene_name "U6"; gene_source "ensembl"; gene_biotype "snRNA"; transcript_name "U6.135-201"; transcript_source "ensembl"; transcript_biotype "snRNA"; exon_id "ENSRNOE00000586663"; exon_version "1"; tag "Ensembl_canonical";
9	ensembl	three_prime_utr	57937873	57939296	0	-	.	gene_id "ENSRNOG00000016623"; gene_version "8"; transcript_id "ENSRNOT00000066231"; transcript_version "4"; gene_name "Tmeff2"; gene_source "ensembl"; gene_biotype "protein_coding"; transcript_name "Tmeff2-201"; transcript_source "ensembl"; transcript_biotype "protein_coding";
9	ensembl	three_prime_utr	57937873	57939296	0	-	.	gene_id "ENSRNOG00000016623"; gene_version "8"; transcript_id "ENSRNOT00000118919"; transcript_version "2"; gene_name "Tmeff2"; gene_source "ensembl"; gene_biotype "protein_coding"; transcript_name "Tmeff2-203"; transcript_source "ensembl"; transcript_biotype "protein_coding"; tag "Ensembl_canonical";
9	ensembl	exon	57937873	57939393	0	-	.	gene_id "ENSRNOG00000016623"; gene_version "8"; transcript_id "ENSRNOT00000066231"; transcript_version "4"; exon_number "9"; gene_name "Tmeff2"; gene_source "ensembl"; gene_biotype "protein_coding"; transcript_name "Tmeff2-201"; transcript_source "ensembl"; transcript_biotype "protein_coding"; exon_id "ENSRNOE00000614328"; exon_version "2";
9	ensembl	exon	57937873	57939393	0	-	.	gene_id "ENSRNOG00000016623"; gene_version "8"; transcript_id "ENSRNOT00000118919"; transcript_version "2"; exon_number "10"; gene_name "Tmeff2"; gene_source "ensembl"; gene_biotype "protein_coding"; transcript_name "Tmeff2-203"; transcript_source "ensembl"; transcript_biotype "protein_coding"; exon_id "ENSRNOE00000614328"; exon_version "2"; tag "Ensembl_canonical";
9	ENSEMBL114_rn	exon	57937873	57939393	0.105781587090264	-	.	gene_id "ENSRNOG00000016623"; transcript_id "ENSRNOG00000016623_tx_2"; exon_id "9_57937873_57939393_-"; exonnum "10"; txlen "2862";
9	ensembl	gene	57937873	58225372	0	-	.	gene_id "ENSRNOG00000016623"; gene_version "8"; gene_name "Tmeff2"; gene_source "ensembl"; gene_biotype "protein_coding";
9	ensembl	transcript	57937873	58225372	0	-	.	gene_id "ENSRNOG00000016623"; gene_version "8"; transcript_id "ENSRNOT00000066231"; transcript_version "4"; gene_name "Tmeff2"; gene_source "ensembl"; gene_biotype "protein_coding"; transcript_name "Tmeff2-201"; transcript_source "ensembl"; transcript_biotype "protein_coding";
9	ensembl	transcript	57937873	58225372	0	-	.	gene_id "ENSRNOG00000016623"; gene_version "8"; transcript_id "ENSRNOT00000118919"; transcript_version "2"; gene_name "Tmeff2"; gene_source "ensembl"; gene_biotype "protein_coding"; transcript_name "Tmeff2-203"; transcript_source "ensembl"; transcript_biotype "protein_coding"; tag "Ensembl_canonical";
9	ensembl	stop_codon	57939297	57939299	0	-	0	gene_id "ENSRNOG00000016623"; gene_version "8"; transcript_id "ENSRNOT00000066231"; transcript_version "4"; exon_number "9"; gene_name "Tmeff2"; gene_source "ensembl"; gene_biotype "protein_coding"; transcript_name "Tmeff2-201"; transcript_source "ensembl"; transcript_biotype "protein_coding";
9	ensembl	stop_codon	57939297	57939299	0	-	0	gene_id "ENSRNOG00000016623"; gene_version "8"; transcript_id "ENSRNOT00000118919"; transcript_version "2"; exon_number "10"; gene_name "Tmeff2"; gene_source "ensembl"; gene_biotype "protein_coding"; transcript_name "Tmeff2-203"; transcript_source "ensembl"; transcript_biotype "protein_coding"; tag "Ensembl_canonical";
9	ensembl	CDS	57939300	57939393	0	-	1	gene_id "ENSRNOG00000016623"; gene_version "8"; transcript_id "ENSRNOT00000066231"; transcript_version "4"; exon_number "9"; gene_name "Tmeff2"; gene_source "ensembl"; gene_biotype "protein_coding"; transcript_name "Tmeff2-201"; transcript_source "ensembl"; transcript_biotype "protein_coding"; protein_id "ENSRNOP00000063711"; protein_version "2";
9	ensembl	CDS	57939300	57939393	0	-	1	gene_id "ENSRNOG00000016623"; gene_version "8"; transcript_id "ENSRNOT00000118919"; transcript_version "2"; exon_number "10"; gene_name "Tmeff2"; gene_source "ensembl"; gene_biotype "protein_coding"; transcript_name "Tmeff2-203"; transcript_source "ensembl"; transcript_biotype "protein_coding"; protein_id "ENSRNOP00000088921"; protein_version "2"; tag "Ensembl_canonical";
9	ensembl	exon	57942831	57942989	0	-	.	gene_id "ENSRNOG00000016623"; gene_version "8"; transcript_id "ENSRNOT00000066231"; transcript_version "4"; exon_number "8"; gene_name "Tmeff2"; gene_source "ensembl"; gene_biotype "protein_coding"; transcript_name "Tmeff2-201"; transcript_source "ensembl"; transcript_biotype "protein_coding"; exon_id "ENSRNOE00000479361"; exon_version "1";
9	ensembl	CDS	57942831	57942989	0	-	1	gene_id "ENSRNOG00000016623"; gene_version "8"; transcript_id "ENSRNOT00000066231"; transcript_version "4"; exon_number "8"; gene_name "Tmeff2"; gene_source "ensembl"; gene_biotype "protein_coding"; transcript_name "Tmeff2-201"; transcript_source "ensembl"; transcript_biotype "protein_coding"; protein_id "ENSRNOP00000063711"; protein_version "2";
9	ensembl	exon	57942831	57942989	0	-	.	gene_id "ENSRNOG00000016623"; gene_version "8"; transcript_id "ENSRNOT00000118919"; transcript_version "2"; exon_number "9"; gene_name "Tmeff2"; gene_source "ensembl"; gene_biotype "protein_coding"; transcript_name "Tmeff2-203"; transcript_source "ensembl"; transcript_biotype "protein_coding"; exon_id "ENSRNOE00000479361"; exon_version "1"; tag "Ensembl_canonical";
9	ensembl	CDS	57942831	57942989	0	-	1	gene_id "ENSRNOG00000016623"; gene_version "8"; transcript_id "ENSRNOT00000118919"; transcript_version "2"; exon_number "9"; gene_name "Tmeff2"; gene_source "ensembl"; gene_biotype "protein_coding"; transcript_name "Tmeff2-203"; transcript_source "ensembl"; transcript_biotype "protein_coding"; protein_id "ENSRNOP00000088921"; protein_version "2"; tag "Ensembl_canonical";
9	ensembl	exon	57944082	57944205	0	-	.	gene_id "ENSRNOG00000016623"; gene_version "8"; transcript_id "ENSRNOT00000066231"; transcript_version "4"; exon_number "7"; gene_name "Tmeff2"; gene_source "ensembl"; gene_biotype "protein_coding"; transcript_name "Tmeff2-201"; transcript_source "ensembl"; transcript_biotype "protein_coding"; exon_id "ENSRNOE00000568422"; exon_version "1";
9	ensembl	CDS	57944082	57944205	0	-	2	gene_id "ENSRNOG00000016623"; gene_version "8"; transcript_id "ENSRNOT00000066231"; transcript_version "4"; exon_number "7"; gene_name "Tmeff2"; gene_source "ensembl"; gene_biotype "protein_coding"; transcript_name "Tmeff2-201"; transcript_source "ensembl"; transcript_biotype "protein_coding"; protein_id "ENSRNOP00000063711"; protein_version "2";
9	ensembl	exon	57944082	57944205	0	-	.	gene_id "ENSRNOG00000016623"; gene_version "8"; transcript_id "ENSRNOT00000118919"; transcript_version "2"; exon_number "8"; gene_name "Tmeff2"; gene_source "ensembl"; gene_biotype "protein_coding"; transcript_name "Tmeff2-203"; transcript_source "ensembl"; transcript_biotype "protein_coding"; exon_id "ENSRNOE00000568422"; exon_version "1"; tag "Ensembl_canonical";
9	ensembl	CDS	57944082	57944205	0	-	2	gene_id "ENSRNOG00000016623"; gene_version "8"; transcript_id "ENSRNOT00000118919"; transcript_version "2"; exon_number "8"; gene_name "Tmeff2"; gene_source "ensembl"; gene_biotype "protein_coding"; transcript_name "Tmeff2-203"; transcript_source "ensembl"; transcript_biotype "protein_coding"; protein_id "ENSRNOP00000088921"; protein_version "2"; tag "Ensembl_canonical";
9	ENSEMBL114_rn	exon	57944082	57944205	0.105781587090264	-	.	gene_id "ENSRNOG00000016623"; transcript_id "ENSRNOG00000016623_tx_2"; exon_id "9_57944082_57944205_-"; exonnum "9"; txlen "2862";
9	ensembl	exon	57994143	57994202	0	-	.	gene_id "ENSRNOG00000016623"; gene_version "8"; transcript_id "ENSRNOT00000118919"; transcript_version "2"; exon_number "7"; gene_name "Tmeff2"; gene_source "ensembl"; gene_biotype "protein_coding"; transcript_name "Tmeff2-203"; transcript_source "ensembl"; transcript_biotype "protein_coding"; exon_id "ENSRNOE00000273828"; exon_version "1"; tag "Ensembl_canonical";
9	ensembl	CDS	57994143	57994202	0	-	2	gene_id "ENSRNOG00000016623"; gene_version "8"; transcript_id "ENSRNOT00000118919"; transcript_version "2"; exon_number "7"; gene_name "Tmeff2"; gene_source "ensembl"; gene_biotype "protein_coding"; transcript_name "Tmeff2-203"; transcript_source "ensembl"; transcript_biotype "protein_coding"; protein_id "ENSRNOP00000088921"; protein_version "2"; tag "Ensembl_canonical";
9	ENSEMBL114_rn	exon	57994143	57994202	0.105781587090264	-	.	gene_id "ENSRNOG00000016623"; transcript_id "ENSRNOG00000016623_tx_2"; exon_id "9_57994143_57994202_-"; exonnum "8"; txlen "2862";
9	ensembl	exon	57994870	57995018	0	-	.	gene_id "ENSRNOG00000016623"; gene_version "8"; transcript_id "ENSRNOT00000066231"; transcript_version "4"; exon_number "6"; gene_name "Tmeff2"; gene_source "ensembl"; gene_biotype "protein_coding"; transcript_name "Tmeff2-201"; transcript_source "ensembl"; transcript_biotype "protein_coding"; exon_id "ENSRNOE00000273845"; exon_version "1";
9	ensembl	CDS	57994870	57995018	0	-	1	gene_id "ENSRNOG00000016623"; gene_version "8"; transcript_id "ENSRNOT00000066231"; transcript_version "4"; exon_number "6"; gene_name "Tmeff2"; gene_source "ensembl"; gene_biotype "protein_coding"; transcript_name "Tmeff2-201"; transcript_source "ensembl"; transcript_biotype "protein_coding"; protein_id "ENSRNOP00000063711"; protein_version "2";
9	ensembl	exon	57994870	57995018	0	-	.	gene_id "ENSRNOG00000016623"; gene_version "8"; transcript_id "ENSRNOT00000118919"; transcript_version "2"; exon_number "6"; gene_name "Tmeff2"; gene_source "ensembl"; gene_biotype "protein_coding"; transcript_name "Tmeff2-203"; transcript_source "ensembl"; transcript_biotype "protein_coding"; exon_id "ENSRNOE00000273845"; exon_version "1"; tag "Ensembl_canonical";
9	ensembl	CDS	57994870	57995018	0	-	1	gene_id "ENSRNOG00000016623"; gene_version "8"; transcript_id "ENSRNOT00000118919"; transcript_version "2"; exon_number "6"; gene_name "Tmeff2"; gene_source "ensembl"; gene_biotype "protein_coding"; transcript_name "Tmeff2-203"; transcript_source "ensembl"; transcript_biotype "protein_coding"; protein_id "ENSRNOP00000088921"; protein_version "2"; tag "Ensembl_canonical";
9	ENSEMBL114_rn	exon	57994870	57995018	0.105781587090264	-	.	gene_id "ENSRNOG00000016623"; transcript_id "ENSRNOG00000016623_tx_2"; exon_id "9_57994870_57995018_-"; exonnum "7"; txlen "2862";
9	ensembl	exon	58073226	58073322	0	-	.	gene_id "ENSRNOG00000016623"; gene_version "8"; transcript_id "ENSRNOT00000066231"; transcript_version "4"; exon_number "5"; gene_name "Tmeff2"; gene_source "ensembl"; gene_biotype "protein_coding"; transcript_name "Tmeff2-201"; transcript_source "ensembl"; transcript_biotype "protein_coding"; exon_id "ENSRNOE00000158959"; exon_version "2";
9	ensembl	CDS	58073226	58073322	0	-	2	gene_id "ENSRNOG00000016623"; gene_version "8"; transcript_id "ENSRNOT00000066231"; transcript_version "4"; exon_number "5"; gene_name "Tmeff2"; gene_source "ensembl"; gene_biotype "protein_coding"; transcript_name "Tmeff2-201"; transcript_source "ensembl"; transcript_biotype "protein_coding"; protein_id "ENSRNOP00000063711"; protein_version "2";
9	ensembl	exon	58073226	58073322	0	-	.	gene_id "ENSRNOG00000016623"; gene_version "8"; transcript_id "ENSRNOT00000118919"; transcript_version "2"; exon_number "5"; gene_name "Tmeff2"; gene_source "ensembl"; gene_biotype "protein_coding"; transcript_name "Tmeff2-203"; transcript_source "ensembl"; transcript_biotype "protein_coding"; exon_id "ENSRNOE00000158959"; exon_version "2"; tag "Ensembl_canonical";
9	ensembl	CDS	58073226	58073322	0	-	2	gene_id "ENSRNOG00000016623"; gene_version "8"; transcript_id "ENSRNOT00000118919"; transcript_version "2"; exon_number "5"; gene_name "Tmeff2"; gene_source "ensembl"; gene_biotype "protein_coding"; transcript_name "Tmeff2-203"; transcript_source "ensembl"; transcript_biotype "protein_coding"; protein_id "ENSRNOP00000088921"; protein_version "2"; tag "Ensembl_canonical";
9	ENSEMBL114_rn	exon	58073226	58073322	0.105781587090264	-	.	gene_id "ENSRNOG00000016623"; transcript_id "ENSRNOG00000016623_tx_2"; exon_id "9_58073226_58073322_-"; exonnum "6"; txlen "2862";
9	ensembl	stop_codon	58173565	58173567	0	-	0	gene_id "ENSRNOG00000016623"; gene_version "8"; transcript_id "ENSRNOT00000099269"; transcript_version "2"; exon_number "7"; gene_name "Tmeff2"; gene_source "ensembl"; gene_biotype "protein_coding"; transcript_name "Tmeff2-202"; transcript_source "ensembl"; transcript_biotype "protein_coding";
9	ensembl	exon	58173565	58173610	0	-	.	gene_id "ENSRNOG00000016623"; gene_version "8"; transcript_id "ENSRNOT00000099269"; transcript_version "2"; exon_number "7"; gene_name "Tmeff2"; gene_source "ensembl"; gene_biotype "protein_coding"; transcript_name "Tmeff2-202"; transcript_source "ensembl"; transcript_biotype "protein_coding"; exon_id "ENSRNOE00000747476"; exon_version "1";
9	ensembl	transcript	58173565	58225372	0	-	.	gene_id "ENSRNOG00000016623"; gene_version "8"; transcript_id "ENSRNOT00000099269"; transcript_version "2"; gene_name "Tmeff2"; gene_source "ensembl"; gene_biotype "protein_coding"; transcript_name "Tmeff2-202"; transcript_source "ensembl"; transcript_biotype "protein_coding";
9	ensembl	CDS	58173568	58173610	0	-	1	gene_id "ENSRNOG00000016623"; gene_version "8"; transcript_id "ENSRNOT00000099269"; transcript_version "2"; exon_number "7"; gene_name "Tmeff2"; gene_source "ensembl"; gene_biotype "protein_coding"; transcript_name "Tmeff2-202"; transcript_source "ensembl"; transcript_biotype "protein_coding"; protein_id "ENSRNOP00000087425"; protein_version "2";
9	ensembl	exon	58173615	58173720	0	-	.	gene_id "ENSRNOG00000016623"; gene_version "8"; transcript_id "ENSRNOT00000099269"; transcript_version "2"; exon_number "6"; gene_name "Tmeff2"; gene_source "ensembl"; gene_biotype "protein_coding"; transcript_name "Tmeff2-202"; transcript_source "ensembl"; transcript_biotype "protein_coding"; exon_id "ENSRNOE00000714901"; exon_version "1";
9	ensembl	CDS	58173615	58173720	0	-	2	gene_id "ENSRNOG00000016623"; gene_version "8"; transcript_id "ENSRNOT00000099269"; transcript_version "2"; exon_number "6"; gene_name "Tmeff2"; gene_source "ensembl"; gene_biotype "protein_coding"; transcript_name "Tmeff2-202"; transcript_source "ensembl"; transcript_biotype "protein_coding"; protein_id "ENSRNOP00000087425"; protein_version "2";
9	ensembl	exon	58173722	58173922	0	-	.	gene_id "ENSRNOG00000016623"; gene_version "8"; transcript_id "ENSRNOT00000099269"; transcript_version "2"; exon_number "5"; gene_name "Tmeff2"; gene_source "ensembl"; gene_biotype "protein_coding"; transcript_name "Tmeff2-202"; transcript_source "ensembl"; transcript_biotype "protein_coding"; exon_id "ENSRNOE00000771505"; exon_version "1";
9	ensembl	CDS	58173722	58173922	0	-	2	gene_id "ENSRNOG00000016623"; gene_version "8"; transcript_id "ENSRNOT00000099269"; transcript_version "2"; exon_number "5"; gene_name "Tmeff2"; gene_source "ensembl"; gene_biotype "protein_coding"; transcript_name "Tmeff2-202"; transcript_source "ensembl"; transcript_biotype "protein_coding"; protein_id "ENSRNOP00000087425"; protein_version "2";
9	sraer114_mid	exon	58194105	58194148	0.105781587090264	-	.	gene_id "ENSRNOG00000016623"; transcript_id "ENSRNOG00000016623_tx_2"; exon_id "9_58194105_58194148_-"; exonnum "5"; txlen "2862";
9	ensembl	exon	58209285	58209311	0	-	.	gene_id "ENSRNOG00000016623"; gene_version "8"; transcript_id "ENSRNOT00000099269"; transcript_version "2"; exon_number "4"; gene_name "Tmeff2"; gene_source "ensembl"; gene_biotype "protein_coding"; transcript_name "Tmeff2-202"; transcript_source "ensembl"; transcript_biotype "protein_coding"; exon_id "ENSRNOE00000273858"; exon_version "1";
9	ensembl	CDS	58209285	58209311	0	-	2	gene_id "ENSRNOG00000016623"; gene_version "8"; transcript_id "ENSRNOT00000099269"; transcript_version "2"; exon_number "4"; gene_name "Tmeff2"; gene_source "ensembl"; gene_biotype "protein_coding"; transcript_name "Tmeff2-202"; transcript_source "ensembl"; transcript_biotype "protein_coding"; protein_id "ENSRNOP00000087425"; protein_version "2";
9	ensembl	exon	58209285	58209311	0	-	.	gene_id "ENSRNOG00000016623"; gene_version "8"; transcript_id "ENSRNOT00000066231"; transcript_version "4"; exon_number "4"; gene_name "Tmeff2"; gene_source "ensembl"; gene_biotype "protein_coding"; transcript_name "Tmeff2-201"; transcript_source "ensembl"; transcript_biotype "protein_coding"; exon_id "ENSRNOE00000273858"; exon_version "1";
9	ensembl	CDS	58209285	58209311	0	-	2	gene_id "ENSRNOG00000016623"; gene_version "8"; transcript_id "ENSRNOT00000066231"; transcript_version "4"; exon_number "4"; gene_name "Tmeff2"; gene_source "ensembl"; gene_biotype "protein_coding"; transcript_name "Tmeff2-201"; transcript_source "ensembl"; transcript_biotype "protein_coding"; protein_id "ENSRNOP00000063711"; protein_version "2";
9	ensembl	exon	58209285	58209311	0	-	.	gene_id "ENSRNOG00000016623"; gene_version "8"; transcript_id "ENSRNOT00000118919"; transcript_version "2"; exon_number "4"; gene_name "Tmeff2"; gene_source "ensembl"; gene_biotype "protein_coding"; transcript_name "Tmeff2-203"; transcript_source "ensembl"; transcript_biotype "protein_coding"; exon_id "ENSRNOE00000273858"; exon_version "1"; tag "Ensembl_canonical";
9	ensembl	CDS	58209285	58209311	0	-	2	gene_id "ENSRNOG00000016623"; gene_version "8"; transcript_id "ENSRNOT00000118919"; transcript_version "2"; exon_number "4"; gene_name "Tmeff2"; gene_source "ensembl"; gene_biotype "protein_coding"; transcript_name "Tmeff2-203"; transcript_source "ensembl"; transcript_biotype "protein_coding"; protein_id "ENSRNOP00000088921"; protein_version "2"; tag "Ensembl_canonical";
9	ENSEMBL114_rn	exon	58209285	58209311	0.105781587090264	-	.	gene_id "ENSRNOG00000016623"; transcript_id "ENSRNOG00000016623_tx_2"; exon_id "9_58209285_58209311_-"; exonnum "4"; txlen "2862";
9	ensembl	exon	58214130	58214259	0	-	.	gene_id "ENSRNOG00000016623"; gene_version "8"; transcript_id "ENSRNOT00000099269"; transcript_version "2"; exon_number "3"; gene_name "Tmeff2"; gene_source "ensembl"; gene_biotype "protein_coding"; transcript_name "Tmeff2-202"; transcript_source "ensembl"; transcript_biotype "protein_coding"; exon_id "ENSRNOE00000158878"; exon_version "1";
9	ensembl	CDS	58214130	58214259	0	-	0	gene_id "ENSRNOG00000016623"; gene_version "8"; transcript_id "ENSRNOT00000099269"; transcript_version "2"; exon_number "3"; gene_name "Tmeff2"; gene_source "ensembl"; gene_biotype "protein_coding"; transcript_name "Tmeff2-202"; transcript_source "ensembl"; transcript_biotype "protein_coding"; protein_id "ENSRNOP00000087425"; protein_version "2";
9	ensembl	exon	58214130	58214259	0	-	.	gene_id "ENSRNOG00000016623"; gene_version "8"; transcript_id "ENSRNOT00000066231"; transcript_version "4"; exon_number "3"; gene_name "Tmeff2"; gene_source "ensembl"; gene_biotype "protein_coding"; transcript_name "Tmeff2-201"; transcript_source "ensembl"; transcript_biotype "protein_coding"; exon_id "ENSRNOE00000158878"; exon_version "1";
9	ensembl	CDS	58214130	58214259	0	-	0	gene_id "ENSRNOG00000016623"; gene_version "8"; transcript_id "ENSRNOT00000066231"; transcript_version "4"; exon_number "3"; gene_name "Tmeff2"; gene_source "ensembl"; gene_biotype "protein_coding"; transcript_name "Tmeff2-201"; transcript_source "ensembl"; transcript_biotype "protein_coding"; protein_id "ENSRNOP00000063711"; protein_version "2";
9	ensembl	exon	58214130	58214259	0	-	.	gene_id "ENSRNOG00000016623"; gene_version "8"; transcript_id "ENSRNOT00000118919"; transcript_version "2"; exon_number "3"; gene_name "Tmeff2"; gene_source "ensembl"; gene_biotype "protein_coding"; transcript_name "Tmeff2-203"; transcript_source "ensembl"; transcript_biotype "protein_coding"; exon_id "ENSRNOE00000158878"; exon_version "1"; tag "Ensembl_canonical";
9	ensembl	CDS	58214130	58214259	0	-	0	gene_id "ENSRNOG00000016623"; gene_version "8"; transcript_id "ENSRNOT00000118919"; transcript_version "2"; exon_number "3"; gene_name "Tmeff2"; gene_source "ensembl"; gene_biotype "protein_coding"; transcript_name "Tmeff2-203"; transcript_source "ensembl"; transcript_biotype "protein_coding"; protein_id "ENSRNOP00000088921"; protein_version "2"; tag "Ensembl_canonical";
9	ENSEMBL114_rn	exon	58214130	58214259	0.105781587090264	-	.	gene_id "ENSRNOG00000016623"; transcript_id "ENSRNOG00000016623_tx_2"; exon_id "9_58214130_58214259_-"; exonnum "3"; txlen "2862";
9	ensembl	exon	58222244	58222353	0	-	.	gene_id "ENSRNOG00000016623"; gene_version "8"; transcript_id "ENSRNOT00000099269"; transcript_version "2"; exon_number "2"; gene_name "Tmeff2"; gene_source "ensembl"; gene_biotype "protein_coding"; transcript_name "Tmeff2-202"; transcript_source "ensembl"; transcript_biotype "protein_coding"; exon_id "ENSRNOE00000158797"; exon_version "1";
9	ensembl	CDS	58222244	58222353	0	-	2	gene_id "ENSRNOG00000016623"; gene_version "8"; transcript_id "ENSRNOT00000099269"; transcript_version "2"; exon_number "2"; gene_name "Tmeff2"; gene_source "ensembl"; gene_biotype "protein_coding"; transcript_name "Tmeff2-202"; transcript_source "ensembl"; transcript_biotype "protein_coding"; protein_id "ENSRNOP00000087425"; protein_version "2";
9	ensembl	exon	58222244	58222353	0	-	.	gene_id "ENSRNOG00000016623"; gene_version "8"; transcript_id "ENSRNOT00000066231"; transcript_version "4"; exon_number "2"; gene_name "Tmeff2"; gene_source "ensembl"; gene_biotype "protein_coding"; transcript_name "Tmeff2-201"; transcript_source "ensembl"; transcript_biotype "protein_coding"; exon_id "ENSRNOE00000158797"; exon_version "1";
9	ensembl	CDS	58222244	58222353	0	-	2	gene_id "ENSRNOG00000016623"; gene_version "8"; transcript_id "ENSRNOT00000066231"; transcript_version "4"; exon_number "2"; gene_name "Tmeff2"; gene_source "ensembl"; gene_biotype "protein_coding"; transcript_name "Tmeff2-201"; transcript_source "ensembl"; transcript_biotype "protein_coding"; protein_id "ENSRNOP00000063711"; protein_version "2";
9	ensembl	exon	58222244	58222353	0	-	.	gene_id "ENSRNOG00000016623"; gene_version "8"; transcript_id "ENSRNOT00000118919"; transcript_version "2"; exon_number "2"; gene_name "Tmeff2"; gene_source "ensembl"; gene_biotype "protein_coding"; transcript_name "Tmeff2-203"; transcript_source "ensembl"; transcript_biotype "protein_coding"; exon_id "ENSRNOE00000158797"; exon_version "1"; tag "Ensembl_canonical";
9	ensembl	CDS	58222244	58222353	0	-	2	gene_id "ENSRNOG00000016623"; gene_version "8"; transcript_id "ENSRNOT00000118919"; transcript_version "2"; exon_number "2"; gene_name "Tmeff2"; gene_source "ensembl"; gene_biotype "protein_coding"; transcript_name "Tmeff2-203"; transcript_source "ensembl"; transcript_biotype "protein_coding"; protein_id "ENSRNOP00000088921"; protein_version "2"; tag "Ensembl_canonical";
9	ENSEMBL114_rn	exon	58222244	58222353	0.105781587090264	-	.	gene_id "ENSRNOG00000016623"; transcript_id "ENSRNOG00000016623_tx_2"; exon_id "9_58222244_58222353_-"; exonnum "2"; txlen "2862";
9	ensembl	CDS	58224773	58224944	0	-	0	gene_id "ENSRNOG00000016623"; gene_version "8"; transcript_id "ENSRNOT00000099269"; transcript_version "2"; exon_number "1"; gene_name "Tmeff2"; gene_source "ensembl"; gene_biotype "protein_coding"; transcript_name "Tmeff2-202"; transcript_source "ensembl"; transcript_biotype "protein_coding"; protein_id "ENSRNOP00000087425"; protein_version "2";
9	ensembl	CDS	58224773	58224944	0	-	0	gene_id "ENSRNOG00000016623"; gene_version "8"; transcript_id "ENSRNOT00000066231"; transcript_version "4"; exon_number "1"; gene_name "Tmeff2"; gene_source "ensembl"; gene_biotype "protein_coding"; transcript_name "Tmeff2-201"; transcript_source "ensembl"; transcript_biotype "protein_coding"; protein_id "ENSRNOP00000063711"; protein_version "2";
9	ensembl	CDS	58224773	58224944	0	-	0	gene_id "ENSRNOG00000016623"; gene_version "8"; transcript_id "ENSRNOT00000118919"; transcript_version "2"; exon_number "1"; gene_name "Tmeff2"; gene_source "ensembl"; gene_biotype "protein_coding"; transcript_name "Tmeff2-203"; transcript_source "ensembl"; transcript_biotype "protein_coding"; protein_id "ENSRNOP00000088921"; protein_version "2"; tag "Ensembl_canonical";
9	ensembl	exon	58224773	58225372	0	-	.	gene_id "ENSRNOG00000016623"; gene_version "8"; transcript_id "ENSRNOT00000099269"; transcript_version "2"; exon_number "1"; gene_name "Tmeff2"; gene_source "ensembl"; gene_biotype "protein_coding"; transcript_name "Tmeff2-202"; transcript_source "ensembl"; transcript_biotype "protein_coding"; exon_id "ENSRNOE00000753517"; exon_version "1";
9	ensembl	exon	58224773	58225372	0	-	.	gene_id "ENSRNOG00000016623"; gene_version "8"; transcript_id "ENSRNOT00000066231"; transcript_version "4"; exon_number "1"; gene_name "Tmeff2"; gene_source "ensembl"; gene_biotype "protein_coding"; transcript_name "Tmeff2-201"; transcript_source "ensembl"; transcript_biotype "protein_coding"; exon_id "ENSRNOE00000753517"; exon_version "1";
9	ensembl	exon	58224773	58225372	0	-	.	gene_id "ENSRNOG00000016623"; gene_version "8"; transcript_id "ENSRNOT00000118919"; transcript_version "2"; exon_number "1"; gene_name "Tmeff2"; gene_source "ensembl"; gene_biotype "protein_coding"; transcript_name "Tmeff2-203"; transcript_source "ensembl"; transcript_biotype "protein_coding"; exon_id "ENSRNOE00000753517"; exon_version "1"; tag "Ensembl_canonical";
9	ENSEMBL114_rn	exon	58224773	58225372	0.105781587090264	-	.	gene_id "ENSRNOG00000016623"; transcript_id "ENSRNOG00000016623_tx_2"; exon_id "9_58224773_58225372_-"; exonnum "1"; txlen "2862";
9	ensembl	start_codon	58224942	58224944	0	-	0	gene_id "ENSRNOG00000016623"; gene_version "8"; transcript_id "ENSRNOT00000099269"; transcript_version "2"; exon_number "1"; gene_name "Tmeff2"; gene_source "ensembl"; gene_biotype "protein_coding"; transcript_name "Tmeff2-202"; transcript_source "ensembl"; transcript_biotype "protein_coding";
9	ensembl	start_codon	58224942	58224944	0	-	0	gene_id "ENSRNOG00000016623"; gene_version "8"; transcript_id "ENSRNOT00000066231"; transcript_version "4"; exon_number "1"; gene_name "Tmeff2"; gene_source "ensembl"; gene_biotype "protein_coding"; transcript_name "Tmeff2-201"; transcript_source "ensembl"; transcript_biotype "protein_coding";
9	ensembl	start_codon	58224942	58224944	0	-	0	gene_id "ENSRNOG00000016623"; gene_version "8"; transcript_id "ENSRNOT00000118919"; transcript_version "2"; exon_number "1"; gene_name "Tmeff2"; gene_source "ensembl"; gene_biotype "protein_coding"; transcript_name "Tmeff2-203"; transcript_source "ensembl"; transcript_biotype "protein_coding"; tag "Ensembl_canonical";
9	ensembl	five_prime_utr	58224945	58225372	0	-	.	gene_id "ENSRNOG00000016623"; gene_version "8"; transcript_id "ENSRNOT00000099269"; transcript_version "2"; gene_name "Tmeff2"; gene_source "ensembl"; gene_biotype "protein_coding"; transcript_name "Tmeff2-202"; transcript_source "ensembl"; transcript_biotype "protein_coding";
9	ensembl	five_prime_utr	58224945	58225372	0	-	.	gene_id "ENSRNOG00000016623"; gene_version "8"; transcript_id "ENSRNOT00000066231"; transcript_version "4"; gene_name "Tmeff2"; gene_source "ensembl"; gene_biotype "protein_coding"; transcript_name "Tmeff2-201"; transcript_source "ensembl"; transcript_biotype "protein_coding";
9	ensembl	five_prime_utr	58224945	58225372	0	-	.	gene_id "ENSRNOG00000016623"; gene_version "8"; transcript_id "ENSRNOT00000118919"; transcript_version "2"; gene_name "Tmeff2"; gene_source "ensembl"; gene_biotype "protein_coding"; transcript_name "Tmeff2-203"; transcript_source "ensembl"; transcript_biotype "protein_coding"; tag "Ensembl_canonical";
9	ensembl	exon	58361771	58364584	0	-	.	gene_id "ENSRNOG00000080817"; gene_version "1"; transcript_id "ENSRNOT00000162681"; transcript_version "1"; exon_number "3"; gene_source "ensembl"; gene_biotype "lncRNA"; transcript_source "ensembl"; transcript_biotype "lncRNA"; exon_id "ENSRNOE00000680869"; exon_version "1"; tag "Ensembl_canonical";
9	ensembl	transcript	58361771	58378933	0	-	.	gene_id "ENSRNOG00000080817"; gene_version "1"; transcript_id "ENSRNOT00000162681"; transcript_version "1"; gene_source "ensembl"; gene_biotype "lncRNA"; transcript_source "ensembl"; transcript_biotype "lncRNA"; tag "Ensembl_canonical";
9	ensembl	gene	58361771	58462587	0	-	.	gene_id "ENSRNOG00000080817"; gene_version "1"; gene_source "ensembl"; gene_biotype "lncRNA";
9	ensembl	exon	58363323	58364584	0	-	.	gene_id "ENSRNOG00000080817"; gene_version "1"; transcript_id "ENSRNOT00000166928"; transcript_version "1"; exon_number "3"; gene_source "ensembl"; gene_biotype "lncRNA"; transcript_source "ensembl"; transcript_biotype "lncRNA"; exon_id "ENSRNOE00000737449"; exon_version "1";
9	ENSEMBL114_rn	exon	58363323	58364584	0.487846898400634	-	.	gene_id "ENSRNOG00000080817"; transcript_id "ENSRNOG00000080817_tx_10"; exon_id "9_58363323_58364584_-"; exonnum "6"; txlen "3174";
9	ENSEMBL114_rn	exon	58363323	58364584	0.487846898400634	-	.	gene_id "ENSRNOG00000080817"; transcript_id "ENSRNOG00000080817_tx_11"; exon_id "9_58363323_58364584_-"; exonnum "6"; txlen "3215";
9	ENSEMBL114_rn	exon	58363323	58364584	0.469649309707415	-	.	gene_id "ENSRNOG00000080817"; transcript_id "ENSRNOG00000080817_tx_12"; exon_id "9_58363323_58364584_-"; exonnum "5"; txlen "2796";
9	ENSEMBL114_rn	exon	58363323	58364584	0.469649309707415	-	.	gene_id "ENSRNOG00000080817"; transcript_id "ENSRNOG00000080817_tx_13"; exon_id "9_58363323_58364584_-"; exonnum "5"; txlen "2837";
9	ENSEMBL114_rn	exon	58363323	58364584	0.346920363029715	-	.	gene_id "ENSRNOG00000080817"; transcript_id "ENSRNOG00000080817_tx_16"; exon_id "9_58363323_58364584_-"; exonnum "4"; txlen "1690";
9	ENSEMBL114_rn	exon	58363323	58364584	0.277184154751933	-	.	gene_id "ENSRNOG00000080817"; transcript_id "ENSRNOG00000080817_tx_18"; exon_id "9_58363323_58364584_-"; exonnum "5"; txlen "2027";
9	ENSEMBL114_rn	exon	58363323	58364584	0.277184154751933	-	.	gene_id "ENSRNOG00000080817"; transcript_id "ENSRNOG00000080817_tx_19"; exon_id "9_58363323_58364584_-"; exonnum "5"; txlen "2068";
9	ENSEMBL114_rn	exon	58363323	58364584	0.850515692998906	-	.	gene_id "ENSRNOG00000080817"; transcript_id "ENSRNOG00000080817_tx_2"; exon_id "9_58363323_58364584_-"; exonnum "4"; txlen "1978";
9	ENSEMBL114_rn	exon	58363323	58364584	0.273517045706032	-	.	gene_id "ENSRNOG00000080817"; transcript_id "ENSRNOG00000080817_tx_20"; exon_id "9_58363323_58364584_-"; exonnum "6"; txlen "2096";
9	ENSEMBL114_rn	exon	58363323	58364584	0.273517045706032	-	.	gene_id "ENSRNOG00000080817"; transcript_id "ENSRNOG00000080817_tx_21"; exon_id "9_58363323_58364584_-"; exonnum "6"; txlen "2137";
9	ENSEMBL114_rn	exon	58363323	58364584	0.254520197634569	-	.	gene_id "ENSRNOG00000080817"; transcript_id "ENSRNOG00000080817_tx_22"; exon_id "9_58363323_58364584_-"; exonnum "7"; txlen "3223";
9	ENSEMBL114_rn	exon	58363323	58364584	0.254520197634569	-	.	gene_id "ENSRNOG00000080817"; transcript_id "ENSRNOG00000080817_tx_23"; exon_id "9_58363323_58364584_-"; exonnum "7"; txlen "3264";
9	ENSEMBL114_rn	exon	58363323	58364584	0.232055186744158	-	.	gene_id "ENSRNOG00000080817"; transcript_id "ENSRNOG00000080817_tx_24"; exon_id "9_58363323_58364584_-"; exonnum "3"; txlen "1600";
9	ENSEMBL114_rn	exon	58363323	58364584	0.13239009302422	-	.	gene_id "ENSRNOG00000080817"; transcript_id "ENSRNOG00000080817_tx_25"; exon_id "9_58363323_58364584_-"; exonnum "5"; txlen "1718";
9	ENSEMBL114_rn	exon	58363323	58364584	0.13239009302422	-	.	gene_id "ENSRNOG00000080817"; transcript_id "ENSRNOG00000080817_tx_26"; exon_id "9_58363323_58364584_-"; exonnum "5"; txlen "1759";
9	ENSEMBL114_rn	exon	58363323	58364584	0.121704365984022	-	.	gene_id "ENSRNOG00000080817"; transcript_id "ENSRNOG00000080817_tx_27"; exon_id "9_58363323_58364584_-"; exonnum "6"; txlen "2845";
9	ENSEMBL114_rn	exon	58363323	58364584	0.115555496697882	-	.	gene_id "ENSRNOG00000080817"; transcript_id "ENSRNOG00000080817_tx_28"; exon_id "9_58363323_58364584_-"; exonnum "6"; txlen "2135";
9	ENSEMBL114_rn	exon	58363323	58364584	0.115555496697882	-	.	gene_id "ENSRNOG00000080817"; transcript_id "ENSRNOG00000080817_tx_29"; exon_id "9_58363323_58364584_-"; exonnum "6"; txlen "2176";
9	ENSEMBL114_rn	exon	58363323	58364584	0.850515692998906	-	.	gene_id "ENSRNOG00000080817"; transcript_id "ENSRNOG00000080817_tx_3"; exon_id "9_58363323_58364584_-"; exonnum "4"; txlen "2019";
9	ENSEMBL114_rn	exon	58363323	58364584	0.115555496697882	-	.	gene_id "ENSRNOG00000080817"; transcript_id "ENSRNOG00000080817_tx_30"; exon_id "9_58363323_58364584_-"; exonnum "7"; txlen "3262";
9	ENSEMBL114_rn	exon	58363323	58364584	0.115555496697882	-	.	gene_id "ENSRNOG00000080817"; transcript_id "ENSRNOG00000080817_tx_31"; exon_id "9_58363323_58364584_-"; exonnum "7"; txlen "3303";
9	ENSEMBL114_rn	exon	58363323	58364584	0.115555496697882	-	.	gene_id "ENSRNOG00000080817"; transcript_id "ENSRNOG00000080817_tx_32"; exon_id "9_58363323_58364584_-"; exonnum "7"; txlen "2184";
9	ENSEMBL114_rn	exon	58363323	58364584	0.115555496697882	-	.	gene_id "ENSRNOG00000080817"; transcript_id "ENSRNOG00000080817_tx_33"; exon_id "9_58363323_58364584_-"; exonnum "7"; txlen "2225";
9	ENSEMBL114_rn	exon	58363323	58364584	0.115555496697882	-	.	gene_id "ENSRNOG00000080817"; transcript_id "ENSRNOG00000080817_tx_34"; exon_id "9_58363323_58364584_-"; exonnum "8"; txlen "3311";
9	ENSEMBL114_rn	exon	58363323	58364584	0.115555496697882	-	.	gene_id "ENSRNOG00000080817"; transcript_id "ENSRNOG00000080817_tx_35"; exon_id "9_58363323_58364584_-"; exonnum "8"; txlen "3352";
9	ENSEMBL114_rn	exon	58363323	58364584	0.102891880621402	-	.	gene_id "ENSRNOG00000080817"; transcript_id "ENSRNOG00000080817_tx_37"; exon_id "9_58363323_58364584_-"; exonnum "6"; txlen "2886";
9	ENSEMBL114_rn	exon	58363323	58364584	0.800766582679844	-	.	gene_id "ENSRNOG00000080817"; transcript_id "ENSRNOG00000080817_tx_4"; exon_id "9_58363323_58364584_-"; exonnum "5"; txlen "2047";
9	ENSEMBL114_rn	exon	58363323	58364584	0.0909206872945708	-	.	gene_id "ENSRNOG00000080817"; transcript_id "ENSRNOG00000080817_tx_40"; exon_id "9_58363323_58364584_-"; exonnum "4"; txlen "1760";
9	ENSEMBL114_rn	exon	58363323	58364584	0.0909206872945708	-	.	gene_id "ENSRNOG00000080817"; transcript_id "ENSRNOG00000080817_tx_41"; exon_id "9_58363323_58364584_-"; exonnum "4"; txlen "1801";
9	ENSEMBL114_rn	exon	58363323	58364584	0.0850339221910059	-	.	gene_id "ENSRNOG00000080817"; transcript_id "ENSRNOG00000080817_tx_42"; exon_id "9_58363323_58364584_-"; exonnum "6"; txlen "2207";
9	ENSEMBL114_rn	exon	58363323	58364584	0.0850339221910059	-	.	gene_id "ENSRNOG00000080817"; transcript_id "ENSRNOG00000080817_tx_43"; exon_id "9_58363323_58364584_-"; exonnum "6"; txlen "2248";
9	ENSEMBL114_rn	exon	58363323	58364584	0.0823545770534824	-	.	gene_id "ENSRNOG00000080817"; transcript_id "ENSRNOG00000080817_tx_44"; exon_id "9_58363323_58364584_-"; exonnum "3"; txlen "1641";
9	ENSEMBL114_rn	exon	58363323	58364584	0.0799403224449315	-	.	gene_id "ENSRNOG00000080817"; transcript_id "ENSRNOG00000080817_tx_45"; exon_id "9_58363323_58364584_-"; exonnum "4"; txlen "1562";
9	ENSEMBL114_rn	exon	58363323	58364584	0.0799403224449315	-	.	gene_id "ENSRNOG00000080817"; transcript_id "ENSRNOG00000080817_tx_46"; exon_id "9_58363323_58364584_-"; exonnum "4"; txlen "1603";
9	ENSEMBL114_rn	exon	58363323	58364584	0.078374912059741	-	.	gene_id "ENSRNOG00000080817"; transcript_id "ENSRNOG00000080817_tx_47"; exon_id "9_58363323_58364584_-"; exonnum "5"; txlen "2138";
9	ENSEMBL114_rn	exon	58363323	58364584	0.078374912059741	-	.	gene_id "ENSRNOG00000080817"; transcript_id "ENSRNOG00000080817_tx_48"; exon_id "9_58363323_58364584_-"; exonnum "5"; txlen "2179";
9	ENSEMBL114_rn	exon	58363323	58364584	0.0777983508976905	-	.	gene_id "ENSRNOG00000080817"; transcript_id "ENSRNOG00000080817_tx_49"; exon_id "9_58363323_58364584_-"; exonnum "7"; txlen "3334";
9	ENSEMBL114_rn	exon	58363323	58364584	0.800766582679844	-	.	gene_id "ENSRNOG00000080817"; transcript_id "ENSRNOG00000080817_tx_5"; exon_id "9_58363323_58364584_-"; exonnum "5"; txlen "2088";
9	ENSEMBL114_rn	exon	58363323	58364584	0.0777983508976905	-	.	gene_id "ENSRNOG00000080817"; transcript_id "ENSRNOG00000080817_tx_50"; exon_id "9_58363323_58364584_-"; exonnum "7"; txlen "3375";
9	ENSEMBL114_rn	exon	58363323	58364584	0.610484126357903	-	.	gene_id "ENSRNOG00000080817"; transcript_id "ENSRNOG00000080817_tx_7"; exon_id "9_58363323_58364584_-"; exonnum "3"; txlen "1641";
9	ENSEMBL114_rn	exon	58363323	58364584	0.553106220110472	-	.	gene_id "ENSRNOG00000080817"; transcript_id "ENSRNOG00000080817_tx_8"; exon_id "9_58363323_58364584_-"; exonnum "4"; txlen "1669";
9	ENSEMBL114_rn	exon	58363323	58364584	0.553106220110472	-	.	gene_id "ENSRNOG00000080817"; transcript_id "ENSRNOG00000080817_tx_9"; exon_id "9_58363323_58364584_-"; exonnum "4"; txlen "1710";
9	ensembl	transcript	58363323	58377019	0	-	.	gene_id "ENSRNOG00000080817"; gene_version "1"; transcript_id "ENSRNOT00000166928"; transcript_version "1"; gene_source "ensembl"; gene_biotype "lncRNA"; transcript_source "ensembl"; transcript_biotype "lncRNA";
9	ensembl	exon	58364028	58364584	0	-	.	gene_id "ENSRNOG00000080817"; gene_version "1"; transcript_id "ENSRNOT00000130770"; transcript_version "1"; exon_number "4"; gene_source "ensembl"; gene_biotype "lncRNA"; transcript_source "ensembl"; transcript_biotype "lncRNA"; exon_id "ENSRNOE00000700813"; exon_version "1";
9	ensembl	transcript	58364028	58462566	0	-	.	gene_id "ENSRNOG00000080817"; gene_version "1"; transcript_id "ENSRNOT00000130770"; transcript_version "1"; gene_source "ensembl"; gene_biotype "lncRNA"; transcript_source "ensembl"; transcript_biotype "lncRNA";
9	sraer114_mid	exon	58369683	58369889	0.487846898400634	-	.	gene_id "ENSRNOG00000080817"; transcript_id "ENSRNOG00000080817_tx_11"; exon_id "9_58369683_58369889_-"; exonnum "5"; txlen "3215";
9	sraer114_mid	exon	58369683	58369889	0.469649309707415	-	.	gene_id "ENSRNOG00000080817"; transcript_id "ENSRNOG00000080817_tx_13"; exon_id "9_58369683_58369889_-"; exonnum "4"; txlen "2837";
9	sraer114_mid	exon	58369683	58369889	0.346920363029715	-	.	gene_id "ENSRNOG00000080817"; transcript_id "ENSRNOG00000080817_tx_16"; exon_id "9_58369683_58369889_-"; exonnum "3"; txlen "1690";
9	sraer114_mid	exon	58369683	58369889	0.277184154751933	-	.	gene_id "ENSRNOG00000080817"; transcript_id "ENSRNOG00000080817_tx_19"; exon_id "9_58369683_58369889_-"; exonnum "4"; txlen "2068";
9	sraer114_mid	exon	58369683	58369889	0.273517045706032	-	.	gene_id "ENSRNOG00000080817"; transcript_id "ENSRNOG00000080817_tx_21"; exon_id "9_58369683_58369889_-"; exonnum "5"; txlen "2137";
9	sraer114_mid	exon	58369683	58369889	0.254520197634569	-	.	gene_id "ENSRNOG00000080817"; transcript_id "ENSRNOG00000080817_tx_23"; exon_id "9_58369683_58369889_-"; exonnum "6"; txlen "3264";
9	sraer114_mid	exon	58369683	58369889	0.13239009302422	-	.	gene_id "ENSRNOG00000080817"; transcript_id "ENSRNOG00000080817_tx_26"; exon_id "9_58369683_58369889_-"; exonnum "4"; txlen "1759";
9	sraer114_mid	exon	58369683	58369889	0.115555496697882	-	.	gene_id "ENSRNOG00000080817"; transcript_id "ENSRNOG00000080817_tx_29"; exon_id "9_58369683_58369889_-"; exonnum "5"; txlen "2176";
9	sraer114_mid	exon	58369683	58369889	0.850515692998906	-	.	gene_id "ENSRNOG00000080817"; transcript_id "ENSRNOG00000080817_tx_3"; exon_id "9_58369683_58369889_-"; exonnum "3"; txlen "2019";
9	sraer114_mid	exon	58369683	58369889	0.115555496697882	-	.	gene_id "ENSRNOG00000080817"; transcript_id "ENSRNOG00000080817_tx_31"; exon_id "9_58369683_58369889_-"; exonnum "6"; txlen "3303";
9	sraer114_mid	exon	58369683	58369889	0.115555496697882	-	.	gene_id "ENSRNOG00000080817"; transcript_id "ENSRNOG00000080817_tx_33"; exon_id "9_58369683_58369889_-"; exonnum "6"; txlen "2225";
9	sraer114_mid	exon	58369683	58369889	0.115555496697882	-	.	gene_id "ENSRNOG00000080817"; transcript_id "ENSRNOG00000080817_tx_35"; exon_id "9_58369683_58369889_-"; exonnum "7"; txlen "3352";
9	sraer114_mid	exon	58369683	58369889	0.102891880621402	-	.	gene_id "ENSRNOG00000080817"; transcript_id "ENSRNOG00000080817_tx_37"; exon_id "9_58369683_58369889_-"; exonnum "5"; txlen "2886";
9	sraer114_mid	exon	58369683	58369889	0.0909206872945708	-	.	gene_id "ENSRNOG00000080817"; transcript_id "ENSRNOG00000080817_tx_41"; exon_id "9_58369683_58369889_-"; exonnum "3"; txlen "1801";
9	sraer114_mid	exon	58369683	58369889	0.0850339221910059	-	.	gene_id "ENSRNOG00000080817"; transcript_id "ENSRNOG00000080817_tx_43"; exon_id "9_58369683_58369889_-"; exonnum "5"; txlen "2248";
9	sraer114_mid	exon	58369683	58369889	0.0823545770534824	-	.	gene_id "ENSRNOG00000080817"; transcript_id "ENSRNOG00000080817_tx_44"; exon_id "9_58369683_58369889_-"; exonnum "2"; txlen "1641";
9	sraer114_mid	exon	58369683	58369889	0.0799403224449315	-	.	gene_id "ENSRNOG00000080817"; transcript_id "ENSRNOG00000080817_tx_46"; exon_id "9_58369683_58369889_-"; exonnum "3"; txlen "1603";
9	sraer114_mid	exon	58369683	58369889	0.078374912059741	-	.	gene_id "ENSRNOG00000080817"; transcript_id "ENSRNOG00000080817_tx_48"; exon_id "9_58369683_58369889_-"; exonnum "4"; txlen "2179";
9	sraer114_mid	exon	58369683	58369889	0.800766582679844	-	.	gene_id "ENSRNOG00000080817"; transcript_id "ENSRNOG00000080817_tx_5"; exon_id "9_58369683_58369889_-"; exonnum "4"; txlen "2088";
9	sraer114_mid	exon	58369683	58369889	0.0777983508976905	-	.	gene_id "ENSRNOG00000080817"; transcript_id "ENSRNOG00000080817_tx_50"; exon_id "9_58369683_58369889_-"; exonnum "6"; txlen "3375";
9	sraer114_mid	exon	58369683	58369889	0.610484126357903	-	.	gene_id "ENSRNOG00000080817"; transcript_id "ENSRNOG00000080817_tx_7"; exon_id "9_58369683_58369889_-"; exonnum "2"; txlen "1641";
9	sraer114_mid	exon	58369683	58369889	0.553106220110472	-	.	gene_id "ENSRNOG00000080817"; transcript_id "ENSRNOG00000080817_tx_9"; exon_id "9_58369683_58369889_-"; exonnum "3"; txlen "1710";
9	ensembl	exon	58369724	58369889	0	-	.	gene_id "ENSRNOG00000080817"; gene_version "1"; transcript_id "ENSRNOT00000162681"; transcript_version "1"; exon_number "2"; gene_source "ensembl"; gene_biotype "lncRNA"; transcript_source "ensembl"; transcript_biotype "lncRNA"; exon_id "ENSRNOE00000807655"; exon_version "1"; tag "Ensembl_canonical";
9	ensembl	exon	58369724	58369889	0	-	.	gene_id "ENSRNOG00000080817"; gene_version "1"; transcript_id "ENSRNOT00000166928"; transcript_version "1"; exon_number "2"; gene_source "ensembl"; gene_biotype "lncRNA"; transcript_source "ensembl"; transcript_biotype "lncRNA"; exon_id "ENSRNOE00000807655"; exon_version "1";
9	ensembl	exon	58369724	58369889	0	-	.	gene_id "ENSRNOG00000080817"; gene_version "1"; transcript_id "ENSRNOT00000130770"; transcript_version "1"; exon_number "3"; gene_source "ensembl"; gene_biotype "lncRNA"; transcript_source "ensembl"; transcript_biotype "lncRNA"; exon_id "ENSRNOE00000807655"; exon_version "1";
9	ENSEMBL114_rn	exon	58369724	58369889	0.487846898400634	-	.	gene_id "ENSRNOG00000080817"; transcript_id "ENSRNOG00000080817_tx_10"; exon_id "9_58369724_58369889_-"; exonnum "5"; txlen "3174";
9	ENSEMBL114_rn	exon	58369724	58369889	0.469649309707415	-	.	gene_id "ENSRNOG00000080817"; transcript_id "ENSRNOG00000080817_tx_12"; exon_id "9_58369724_58369889_-"; exonnum "4"; txlen "2796";
9	ENSEMBL114_rn	exon	58369724	58369889	0.277184154751933	-	.	gene_id "ENSRNOG00000080817"; transcript_id "ENSRNOG00000080817_tx_18"; exon_id "9_58369724_58369889_-"; exonnum "4"; txlen "2027";
9	ENSEMBL114_rn	exon	58369724	58369889	0.850515692998906	-	.	gene_id "ENSRNOG00000080817"; transcript_id "ENSRNOG00000080817_tx_2"; exon_id "9_58369724_58369889_-"; exonnum "3"; txlen "1978";
9	ENSEMBL114_rn	exon	58369724	58369889	0.273517045706032	-	.	gene_id "ENSRNOG00000080817"; transcript_id "ENSRNOG00000080817_tx_20"; exon_id "9_58369724_58369889_-"; exonnum "5"; txlen "2096";
9	ENSEMBL114_rn	exon	58369724	58369889	0.254520197634569	-	.	gene_id "ENSRNOG00000080817"; transcript_id "ENSRNOG00000080817_tx_22"; exon_id "9_58369724_58369889_-"; exonnum "6"; txlen "3223";
9	ENSEMBL114_rn	exon	58369724	58369889	0.232055186744158	-	.	gene_id "ENSRNOG00000080817"; transcript_id "ENSRNOG00000080817_tx_24"; exon_id "9_58369724_58369889_-"; exonnum "2"; txlen "1600";
9	ENSEMBL114_rn	exon	58369724	58369889	0.13239009302422	-	.	gene_id "ENSRNOG00000080817"; transcript_id "ENSRNOG00000080817_tx_25"; exon_id "9_58369724_58369889_-"; exonnum "4"; txlen "1718";
9	ENSEMBL114_rn	exon	58369724	58369889	0.121704365984022	-	.	gene_id "ENSRNOG00000080817"; transcript_id "ENSRNOG00000080817_tx_27"; exon_id "9_58369724_58369889_-"; exonnum "5"; txlen "2845";
9	ENSEMBL114_rn	exon	58369724	58369889	0.115555496697882	-	.	gene_id "ENSRNOG00000080817"; transcript_id "ENSRNOG00000080817_tx_28"; exon_id "9_58369724_58369889_-"; exonnum "5"; txlen "2135";
9	ENSEMBL114_rn	exon	58369724	58369889	0.115555496697882	-	.	gene_id "ENSRNOG00000080817"; transcript_id "ENSRNOG00000080817_tx_30"; exon_id "9_58369724_58369889_-"; exonnum "6"; txlen "3262";
9	ENSEMBL114_rn	exon	58369724	58369889	0.115555496697882	-	.	gene_id "ENSRNOG00000080817"; transcript_id "ENSRNOG00000080817_tx_32"; exon_id "9_58369724_58369889_-"; exonnum "6"; txlen "2184";
9	ENSEMBL114_rn	exon	58369724	58369889	0.115555496697882	-	.	gene_id "ENSRNOG00000080817"; transcript_id "ENSRNOG00000080817_tx_34"; exon_id "9_58369724_58369889_-"; exonnum "7"; txlen "3311";
9	ENSEMBL114_rn	exon	58369724	58369889	0.800766582679844	-	.	gene_id "ENSRNOG00000080817"; transcript_id "ENSRNOG00000080817_tx_4"; exon_id "9_58369724_58369889_-"; exonnum "4"; txlen "2047";
9	ENSEMBL114_rn	exon	58369724	58369889	0.0909206872945708	-	.	gene_id "ENSRNOG00000080817"; transcript_id "ENSRNOG00000080817_tx_40"; exon_id "9_58369724_58369889_-"; exonnum "3"; txlen "1760";
9	ENSEMBL114_rn	exon	58369724	58369889	0.0850339221910059	-	.	gene_id "ENSRNOG00000080817"; transcript_id "ENSRNOG00000080817_tx_42"; exon_id "9_58369724_58369889_-"; exonnum "5"; txlen "2207";
9	ENSEMBL114_rn	exon	58369724	58369889	0.0799403224449315	-	.	gene_id "ENSRNOG00000080817"; transcript_id "ENSRNOG00000080817_tx_45"; exon_id "9_58369724_58369889_-"; exonnum "3"; txlen "1562";
9	ENSEMBL114_rn	exon	58369724	58369889	0.078374912059741	-	.	gene_id "ENSRNOG00000080817"; transcript_id "ENSRNOG00000080817_tx_47"; exon_id "9_58369724_58369889_-"; exonnum "4"; txlen "2138";
9	ENSEMBL114_rn	exon	58369724	58369889	0.0777983508976905	-	.	gene_id "ENSRNOG00000080817"; transcript_id "ENSRNOG00000080817_tx_49"; exon_id "9_58369724_58369889_-"; exonnum "6"; txlen "3334";
9	ENSEMBL114_rn	exon	58369724	58369889	0.553106220110472	-	.	gene_id "ENSRNOG00000080817"; transcript_id "ENSRNOG00000080817_tx_8"; exon_id "9_58369724_58369889_-"; exonnum "3"; txlen "1669";
9	ensembl	exon	58376363	58377019	0	-	.	gene_id "ENSRNOG00000080817"; gene_version "1"; transcript_id "ENSRNOT00000166928"; transcript_version "1"; exon_number "1"; gene_source "ensembl"; gene_biotype "lncRNA"; transcript_source "ensembl"; transcript_biotype "lncRNA"; exon_id "ENSRNOE00000721481"; exon_version "1";
9	ensembl	exon	58378840	58378933	0	-	.	gene_id "ENSRNOG00000080817"; gene_version "1"; transcript_id "ENSRNOT00000162681"; transcript_version "1"; exon_number "1"; gene_source "ensembl"; gene_biotype "lncRNA"; transcript_source "ensembl"; transcript_biotype "lncRNA"; exon_id "ENSRNOE00000781712"; exon_version "1"; tag "Ensembl_canonical";
9	ensembl	exon	58384469	58384517	0	-	.	gene_id "ENSRNOG00000080817"; gene_version "1"; transcript_id "ENSRNOT00000130770"; transcript_version "1"; exon_number "2"; gene_source "ensembl"; gene_biotype "lncRNA"; transcript_source "ensembl"; transcript_biotype "lncRNA"; exon_id "ENSRNOE00000771938"; exon_version "1";
9	ENSEMBL114_rn	exon	58384469	58384517	0.346920363029715	-	.	gene_id "ENSRNOG00000080817"; transcript_id "ENSRNOG00000080817_tx_16"; exon_id "9_58384469_58384517_-"; exonnum "2"; txlen "1690";
9	ENSEMBL114_rn	exon	58384469	58384517	0.277184154751933	-	.	gene_id "ENSRNOG00000080817"; transcript_id "ENSRNOG00000080817_tx_18"; exon_id "9_58384469_58384517_-"; exonnum "3"; txlen "2027";
9	ENSEMBL114_rn	exon	58384469	58384517	0.277184154751933	-	.	gene_id "ENSRNOG00000080817"; transcript_id "ENSRNOG00000080817_tx_19"; exon_id "9_58384469_58384517_-"; exonnum "3"; txlen "2068";
9	ENSEMBL114_rn	exon	58384469	58384517	0.273517045706032	-	.	gene_id "ENSRNOG00000080817"; transcript_id "ENSRNOG00000080817_tx_20"; exon_id "9_58384469_58384517_-"; exonnum "4"; txlen "2096";
9	ENSEMBL114_rn	exon	58384469	58384517	0.273517045706032	-	.	gene_id "ENSRNOG00000080817"; transcript_id "ENSRNOG00000080817_tx_21"; exon_id "9_58384469_58384517_-"; exonnum "4"; txlen "2137";
9	ENSEMBL114_rn	exon	58384469	58384517	0.254520197634569	-	.	gene_id "ENSRNOG00000080817"; transcript_id "ENSRNOG00000080817_tx_22"; exon_id "9_58384469_58384517_-"; exonnum "5"; txlen "3223";
9	ENSEMBL114_rn	exon	58384469	58384517	0.254520197634569	-	.	gene_id "ENSRNOG00000080817"; transcript_id "ENSRNOG00000080817_tx_23"; exon_id "9_58384469_58384517_-"; exonnum "5"; txlen "3264";
9	ENSEMBL114_rn	exon	58384469	58384517	0.13239009302422	-	.	gene_id "ENSRNOG00000080817"; transcript_id "ENSRNOG00000080817_tx_25"; exon_id "9_58384469_58384517_-"; exonnum "3"; txlen "1718";
9	ENSEMBL114_rn	exon	58384469	58384517	0.13239009302422	-	.	gene_id "ENSRNOG00000080817"; transcript_id "ENSRNOG00000080817_tx_26"; exon_id "9_58384469_58384517_-"; exonnum "3"; txlen "1759";
9	ENSEMBL114_rn	exon	58384469	58384517	0.121704365984022	-	.	gene_id "ENSRNOG00000080817"; transcript_id "ENSRNOG00000080817_tx_27"; exon_id "9_58384469_58384517_-"; exonnum "4"; txlen "2845";
9	ENSEMBL114_rn	exon	58384469	58384517	0.115555496697882	-	.	gene_id "ENSRNOG00000080817"; transcript_id "ENSRNOG00000080817_tx_32"; exon_id "9_58384469_58384517_-"; exonnum "5"; txlen "2184";
9	ENSEMBL114_rn	exon	58384469	58384517	0.115555496697882	-	.	gene_id "ENSRNOG00000080817"; transcript_id "ENSRNOG00000080817_tx_33"; exon_id "9_58384469_58384517_-"; exonnum "5"; txlen "2225";
9	ENSEMBL114_rn	exon	58384469	58384517	0.115555496697882	-	.	gene_id "ENSRNOG00000080817"; transcript_id "ENSRNOG00000080817_tx_34"; exon_id "9_58384469_58384517_-"; exonnum "6"; txlen "3311";
9	ENSEMBL114_rn	exon	58384469	58384517	0.115555496697882	-	.	gene_id "ENSRNOG00000080817"; transcript_id "ENSRNOG00000080817_tx_35"; exon_id "9_58384469_58384517_-"; exonnum "6"; txlen "3352";
9	ENSEMBL114_rn	exon	58384469	58384517	0.102891880621402	-	.	gene_id "ENSRNOG00000080817"; transcript_id "ENSRNOG00000080817_tx_37"; exon_id "9_58384469_58384517_-"; exonnum "4"; txlen "2886";
9	ENSEMBL114_rn	exon	58384469	58384517	0.0799403224449315	-	.	gene_id "ENSRNOG00000080817"; transcript_id "ENSRNOG00000080817_tx_45"; exon_id "9_58384469_58384517_-"; exonnum "2"; txlen "1562";
9	ENSEMBL114_rn	exon	58384469	58384517	0.0799403224449315	-	.	gene_id "ENSRNOG00000080817"; transcript_id "ENSRNOG00000080817_tx_46"; exon_id "9_58384469_58384517_-"; exonnum "2"; txlen "1603";
9	sraer114_mid	exon	58389222	58389381	0.0997259766022819	-	.	gene_id "ENSRNOG00000080817"; transcript_id "ENSRNOG00000080817_tx_38"; exon_id "9_58389222_58389381_-"; exonnum "6"; txlen "1994";
9	sraer114_mid	exon	58389222	58389381	0.0997259766022819	-	.	gene_id "ENSRNOG00000080817"; transcript_id "ENSRNOG00000080817_tx_39"; exon_id "9_58389222_58389381_-"; exonnum "5"; txlen "867";
9	sraer114_mid	exon	58389222	58389381	0.0909206872945708	-	.	gene_id "ENSRNOG00000080817"; transcript_id "ENSRNOG00000080817_tx_40"; exon_id "9_58389222_58389381_-"; exonnum "2"; txlen "1760";
9	sraer114_mid	exon	58389222	58389381	0.0909206872945708	-	.	gene_id "ENSRNOG00000080817"; transcript_id "ENSRNOG00000080817_tx_41"; exon_id "9_58389222_58389381_-"; exonnum "2"; txlen "1801";
9	sraer114_mid	exon	58389222	58389381	0.0850339221910059	-	.	gene_id "ENSRNOG00000080817"; transcript_id "ENSRNOG00000080817_tx_42"; exon_id "9_58389222_58389381_-"; exonnum "4"; txlen "2207";
9	sraer114_mid	exon	58389222	58389381	0.0850339221910059	-	.	gene_id "ENSRNOG00000080817"; transcript_id "ENSRNOG00000080817_tx_43"; exon_id "9_58389222_58389381_-"; exonnum "4"; txlen "2248";
9	sraer114_mid	exon	58389222	58389381	0.078374912059741	-	.	gene_id "ENSRNOG00000080817"; transcript_id "ENSRNOG00000080817_tx_47"; exon_id "9_58389222_58389381_-"; exonnum "3"; txlen "2138";
9	sraer114_mid	exon	58389222	58389381	0.078374912059741	-	.	gene_id "ENSRNOG00000080817"; transcript_id "ENSRNOG00000080817_tx_48"; exon_id "9_58389222_58389381_-"; exonnum "3"; txlen "2179";
9	sraer114_mid	exon	58389222	58389381	0.0777983508976905	-	.	gene_id "ENSRNOG00000080817"; transcript_id "ENSRNOG00000080817_tx_49"; exon_id "9_58389222_58389381_-"; exonnum "5"; txlen "3334";
9	sraer114_mid	exon	58389222	58389381	0.0777983508976905	-	.	gene_id "ENSRNOG00000080817"; transcript_id "ENSRNOG00000080817_tx_50"; exon_id "9_58389222_58389381_-"; exonnum "5"; txlen "3375";
9	ensembl	exon	58389238	58389381	0	-	.	gene_id "ENSRNOG00000080817"; gene_version "1"; transcript_id "ENSRNOT00000165806"; transcript_version "1"; exon_number "2"; gene_source "ensembl"; gene_biotype "lncRNA"; transcript_source "ensembl"; transcript_biotype "lncRNA"; exon_id "ENSRNOE00000766666"; exon_version "1";
9	ensembl	transcript	58389238	58462587	0	-	.	gene_id "ENSRNOG00000080817"; gene_version "1"; transcript_id "ENSRNOT00000165806"; transcript_version "1"; gene_source "ensembl"; gene_biotype "lncRNA"; transcript_source "ensembl"; transcript_biotype "lncRNA";
9	sraer114_ss	exon	58390722	58390893	0.232055186744158	-	.	gene_id "ENSRNOG00000080817"; transcript_id "ENSRNOG00000080817_tx_24"; exon_id "9_58390722_58390893_-"; exonnum "1"; txlen "1600";
9	sraer114_ss	exon	58390722	58390893	0.0823545770534824	-	.	gene_id "ENSRNOG00000080817"; transcript_id "ENSRNOG00000080817_tx_44"; exon_id "9_58390722_58390893_-"; exonnum "1"; txlen "1641";
9	sraer114_ss	exon	58393797	58393881	0.0799403224449315	-	.	gene_id "ENSRNOG00000080817"; transcript_id "ENSRNOG00000080817_tx_45"; exon_id "9_58393797_58393881_-"; exonnum "1"; txlen "1562";
9	sraer114_ss	exon	58393797	58393881	0.0799403224449315	-	.	gene_id "ENSRNOG00000080817"; transcript_id "ENSRNOG00000080817_tx_46"; exon_id "9_58393797_58393881_-"; exonnum "1"; txlen "1603";
9	sraer114_mid	exon	58401626	58402003	0.487846898400634	-	.	gene_id "ENSRNOG00000080817"; transcript_id "ENSRNOG00000080817_tx_10"; exon_id "9_58401626_58402003_-"; exonnum "4"; txlen "3174";
9	sraer114_mid	exon	58401626	58402003	0.487846898400634	-	.	gene_id "ENSRNOG00000080817"; transcript_id "ENSRNOG00000080817_tx_11"; exon_id "9_58401626_58402003_-"; exonnum "4"; txlen "3215";
9	sraer114_mid	exon	58401626	58402003	0.277184154751933	-	.	gene_id "ENSRNOG00000080817"; transcript_id "ENSRNOG00000080817_tx_18"; exon_id "9_58401626_58402003_-"; exonnum "2"; txlen "2027";
9	sraer114_mid	exon	58401626	58402003	0.277184154751933	-	.	gene_id "ENSRNOG00000080817"; transcript_id "ENSRNOG00000080817_tx_19"; exon_id "9_58401626_58402003_-"; exonnum "2"; txlen "2068";
9	sraer114_mid	exon	58401626	58402003	0.850515692998906	-	.	gene_id "ENSRNOG00000080817"; transcript_id "ENSRNOG00000080817_tx_2"; exon_id "9_58401626_58402003_-"; exonnum "2"; txlen "1978";
9	sraer114_mid	exon	58401626	58402003	0.273517045706032	-	.	gene_id "ENSRNOG00000080817"; transcript_id "ENSRNOG00000080817_tx_20"; exon_id "9_58401626_58402003_-"; exonnum "3"; txlen "2096";
9	sraer114_mid	exon	58401626	58402003	0.273517045706032	-	.	gene_id "ENSRNOG00000080817"; transcript_id "ENSRNOG00000080817_tx_21"; exon_id "9_58401626_58402003_-"; exonnum "3"; txlen "2137";
9	sraer114_mid	exon	58401626	58402003	0.254520197634569	-	.	gene_id "ENSRNOG00000080817"; transcript_id "ENSRNOG00000080817_tx_22"; exon_id "9_58401626_58402003_-"; exonnum "4"; txlen "3223";
9	sraer114_mid	exon	58401626	58402003	0.254520197634569	-	.	gene_id "ENSRNOG00000080817"; transcript_id "ENSRNOG00000080817_tx_23"; exon_id "9_58401626_58402003_-"; exonnum "4"; txlen "3264";
9	sraer114_mid	exon	58401626	58402003	0.115555496697882	-	.	gene_id "ENSRNOG00000080817"; transcript_id "ENSRNOG00000080817_tx_28"; exon_id "9_58401626_58402003_-"; exonnum "4"; txlen "2135";
9	sraer114_mid	exon	58401626	58402003	0.115555496697882	-	.	gene_id "ENSRNOG00000080817"; transcript_id "ENSRNOG00000080817_tx_29"; exon_id "9_58401626_58402003_-"; exonnum "4"; txlen "2176";
9	sraer114_mid	exon	58401626	58402003	0.850515692998906	-	.	gene_id "ENSRNOG00000080817"; transcript_id "ENSRNOG00000080817_tx_3"; exon_id "9_58401626_58402003_-"; exonnum "2"; txlen "2019";
9	sraer114_mid	exon	58401626	58402003	0.115555496697882	-	.	gene_id "ENSRNOG00000080817"; transcript_id "ENSRNOG00000080817_tx_30"; exon_id "9_58401626_58402003_-"; exonnum "5"; txlen "3262";
9	sraer114_mid	exon	58401626	58402003	0.115555496697882	-	.	gene_id "ENSRNOG00000080817"; transcript_id "ENSRNOG00000080817_tx_31"; exon_id "9_58401626_58402003_-"; exonnum "5"; txlen "3303";
9	sraer114_mid	exon	58401626	58402003	0.115555496697882	-	.	gene_id "ENSRNOG00000080817"; transcript_id "ENSRNOG00000080817_tx_32"; exon_id "9_58401626_58402003_-"; exonnum "4"; txlen "2184";
9	sraer114_mid	exon	58401626	58402003	0.115555496697882	-	.	gene_id "ENSRNOG00000080817"; transcript_id "ENSRNOG00000080817_tx_33"; exon_id "9_58401626_58402003_-"; exonnum "4"; txlen "2225";
9	sraer114_mid	exon	58401626	58402003	0.115555496697882	-	.	gene_id "ENSRNOG00000080817"; transcript_id "ENSRNOG00000080817_tx_34"; exon_id "9_58401626_58402003_-"; exonnum "5"; txlen "3311";
9	sraer114_mid	exon	58401626	58402003	0.115555496697882	-	.	gene_id "ENSRNOG00000080817"; transcript_id "ENSRNOG00000080817_tx_35"; exon_id "9_58401626_58402003_-"; exonnum "5"; txlen "3352";
9	sraer114_mid	exon	58401626	58402003	0.0997259766022819	-	.	gene_id "ENSRNOG00000080817"; transcript_id "ENSRNOG00000080817_tx_38"; exon_id "9_58401626_58402003_-"; exonnum "5"; txlen "1994";
9	sraer114_mid	exon	58401626	58402003	0.0997259766022819	-	.	gene_id "ENSRNOG00000080817"; transcript_id "ENSRNOG00000080817_tx_39"; exon_id "9_58401626_58402003_-"; exonnum "4"; txlen "867";
9	sraer114_mid	exon	58401626	58402003	0.800766582679844	-	.	gene_id "ENSRNOG00000080817"; transcript_id "ENSRNOG00000080817_tx_4"; exon_id "9_58401626_58402003_-"; exonnum "3"; txlen "2047";
9	sraer114_mid	exon	58401626	58402003	0.0850339221910059	-	.	gene_id "ENSRNOG00000080817"; transcript_id "ENSRNOG00000080817_tx_42"; exon_id "9_58401626_58402003_-"; exonnum "3"; txlen "2207";
9	sraer114_mid	exon	58401626	58402003	0.0850339221910059	-	.	gene_id "ENSRNOG00000080817"; transcript_id "ENSRNOG00000080817_tx_43"; exon_id "9_58401626_58402003_-"; exonnum "3"; txlen "2248";
9	sraer114_mid	exon	58401626	58402003	0.078374912059741	-	.	gene_id "ENSRNOG00000080817"; transcript_id "ENSRNOG00000080817_tx_47"; exon_id "9_58401626_58402003_-"; exonnum "2"; txlen "2138";
9	sraer114_mid	exon	58401626	58402003	0.078374912059741	-	.	gene_id "ENSRNOG00000080817"; transcript_id "ENSRNOG00000080817_tx_48"; exon_id "9_58401626_58402003_-"; exonnum "2"; txlen "2179";
9	sraer114_mid	exon	58401626	58402003	0.0777983508976905	-	.	gene_id "ENSRNOG00000080817"; transcript_id "ENSRNOG00000080817_tx_49"; exon_id "9_58401626_58402003_-"; exonnum "4"; txlen "3334";
9	sraer114_mid	exon	58401626	58402003	0.800766582679844	-	.	gene_id "ENSRNOG00000080817"; transcript_id "ENSRNOG00000080817_tx_5"; exon_id "9_58401626_58402003_-"; exonnum "3"; txlen "2088";
9	sraer114_mid	exon	58401626	58402003	0.0777983508976905	-	.	gene_id "ENSRNOG00000080817"; transcript_id "ENSRNOG00000080817_tx_50"; exon_id "9_58401626_58402003_-"; exonnum "4"; txlen "3375";
9	sraer114_mid	exon	58403820	58403907	0.115555496697882	-	.	gene_id "ENSRNOG00000080817"; transcript_id "ENSRNOG00000080817_tx_28"; exon_id "9_58403820_58403907_-"; exonnum "3"; txlen "2135";
9	sraer114_mid	exon	58403820	58403907	0.115555496697882	-	.	gene_id "ENSRNOG00000080817"; transcript_id "ENSRNOG00000080817_tx_29"; exon_id "9_58403820_58403907_-"; exonnum "3"; txlen "2176";
9	sraer114_mid	exon	58403820	58403907	0.115555496697882	-	.	gene_id "ENSRNOG00000080817"; transcript_id "ENSRNOG00000080817_tx_30"; exon_id "9_58403820_58403907_-"; exonnum "4"; txlen "3262";
9	sraer114_mid	exon	58403820	58403907	0.115555496697882	-	.	gene_id "ENSRNOG00000080817"; transcript_id "ENSRNOG00000080817_tx_31"; exon_id "9_58403820_58403907_-"; exonnum "4"; txlen "3303";
9	sraer114_mid	exon	58403820	58403907	0.115555496697882	-	.	gene_id "ENSRNOG00000080817"; transcript_id "ENSRNOG00000080817_tx_32"; exon_id "9_58403820_58403907_-"; exonnum "3"; txlen "2184";
9	sraer114_mid	exon	58403820	58403907	0.115555496697882	-	.	gene_id "ENSRNOG00000080817"; transcript_id "ENSRNOG00000080817_tx_33"; exon_id "9_58403820_58403907_-"; exonnum "3"; txlen "2225";
9	sraer114_mid	exon	58403820	58403907	0.115555496697882	-	.	gene_id "ENSRNOG00000080817"; transcript_id "ENSRNOG00000080817_tx_34"; exon_id "9_58403820_58403907_-"; exonnum "4"; txlen "3311";
9	sraer114_mid	exon	58403820	58403907	0.115555496697882	-	.	gene_id "ENSRNOG00000080817"; transcript_id "ENSRNOG00000080817_tx_35"; exon_id "9_58403820_58403907_-"; exonnum "4"; txlen "3352";
9	sraer114_mid	exon	58403820	58403907	0.0997259766022819	-	.	gene_id "ENSRNOG00000080817"; transcript_id "ENSRNOG00000080817_tx_38"; exon_id "9_58403820_58403907_-"; exonnum "4"; txlen "1994";
9	sraer114_mid	exon	58403820	58403907	0.0997259766022819	-	.	gene_id "ENSRNOG00000080817"; transcript_id "ENSRNOG00000080817_tx_39"; exon_id "9_58403820_58403907_-"; exonnum "3"; txlen "867";
9	sraer114_mid	exon	58429381	58429449	0.487846898400634	-	.	gene_id "ENSRNOG00000080817"; transcript_id "ENSRNOG00000080817_tx_10"; exon_id "9_58429381_58429449_-"; exonnum "3"; txlen "3174";
9	sraer114_mid	exon	58429381	58429449	0.487846898400634	-	.	gene_id "ENSRNOG00000080817"; transcript_id "ENSRNOG00000080817_tx_11"; exon_id "9_58429381_58429449_-"; exonnum "3"; txlen "3215";
9	sraer114_mid	exon	58429381	58429449	0.469649309707415	-	.	gene_id "ENSRNOG00000080817"; transcript_id "ENSRNOG00000080817_tx_12"; exon_id "9_58429381_58429449_-"; exonnum "3"; txlen "2796";
9	sraer114_mid	exon	58429381	58429449	0.469649309707415	-	.	gene_id "ENSRNOG00000080817"; transcript_id "ENSRNOG00000080817_tx_13"; exon_id "9_58429381_58429449_-"; exonnum "3"; txlen "2837";
9	sraer114_mid	exon	58429381	58429449	0.273517045706032	-	.	gene_id "ENSRNOG00000080817"; transcript_id "ENSRNOG00000080817_tx_20"; exon_id "9_58429381_58429449_-"; exonnum "2"; txlen "2096";
9	sraer114_mid	exon	58429381	58429449	0.273517045706032	-	.	gene_id "ENSRNOG00000080817"; transcript_id "ENSRNOG00000080817_tx_21"; exon_id "9_58429381_58429449_-"; exonnum "2"; txlen "2137";
9	sraer114_mid	exon	58429381	58429449	0.254520197634569	-	.	gene_id "ENSRNOG00000080817"; transcript_id "ENSRNOG00000080817_tx_22"; exon_id "9_58429381_58429449_-"; exonnum "3"; txlen "3223";
9	sraer114_mid	exon	58429381	58429449	0.254520197634569	-	.	gene_id "ENSRNOG00000080817"; transcript_id "ENSRNOG00000080817_tx_23"; exon_id "9_58429381_58429449_-"; exonnum "3"; txlen "3264";
9	sraer114_mid	exon	58429381	58429449	0.13239009302422	-	.	gene_id "ENSRNOG00000080817"; transcript_id "ENSRNOG00000080817_tx_25"; exon_id "9_58429381_58429449_-"; exonnum "2"; txlen "1718";
9	sraer114_mid	exon	58429381	58429449	0.13239009302422	-	.	gene_id "ENSRNOG00000080817"; transcript_id "ENSRNOG00000080817_tx_26"; exon_id "9_58429381_58429449_-"; exonnum "2"; txlen "1759";
9	sraer114_mid	exon	58429381	58429449	0.121704365984022	-	.	gene_id "ENSRNOG00000080817"; transcript_id "ENSRNOG00000080817_tx_27"; exon_id "9_58429381_58429449_-"; exonnum "3"; txlen "2845";
9	sraer114_mid	exon	58429381	58429449	0.115555496697882	-	.	gene_id "ENSRNOG00000080817"; transcript_id "ENSRNOG00000080817_tx_28"; exon_id "9_58429381_58429449_-"; exonnum "2"; txlen "2135";
9	sraer114_mid	exon	58429381	58429449	0.115555496697882	-	.	gene_id "ENSRNOG00000080817"; transcript_id "ENSRNOG00000080817_tx_29"; exon_id "9_58429381_58429449_-"; exonnum "2"; txlen "2176";
9	sraer114_mid	exon	58429381	58429449	0.115555496697882	-	.	gene_id "ENSRNOG00000080817"; transcript_id "ENSRNOG00000080817_tx_30"; exon_id "9_58429381_58429449_-"; exonnum "3"; txlen "3262";
9	sraer114_mid	exon	58429381	58429449	0.115555496697882	-	.	gene_id "ENSRNOG00000080817"; transcript_id "ENSRNOG00000080817_tx_31"; exon_id "9_58429381_58429449_-"; exonnum "3"; txlen "3303";
9	sraer114_mid	exon	58429381	58429449	0.115555496697882	-	.	gene_id "ENSRNOG00000080817"; transcript_id "ENSRNOG00000080817_tx_32"; exon_id "9_58429381_58429449_-"; exonnum "2"; txlen "2184";
9	sraer114_mid	exon	58429381	58429449	0.115555496697882	-	.	gene_id "ENSRNOG00000080817"; transcript_id "ENSRNOG00000080817_tx_33"; exon_id "9_58429381_58429449_-"; exonnum "2"; txlen "2225";
9	sraer114_mid	exon	58429381	58429449	0.115555496697882	-	.	gene_id "ENSRNOG00000080817"; transcript_id "ENSRNOG00000080817_tx_34"; exon_id "9_58429381_58429449_-"; exonnum "3"; txlen "3311";
9	sraer114_mid	exon	58429381	58429449	0.115555496697882	-	.	gene_id "ENSRNOG00000080817"; transcript_id "ENSRNOG00000080817_tx_35"; exon_id "9_58429381_58429449_-"; exonnum "3"; txlen "3352";
9	sraer114_mid	exon	58429381	58429449	0.102891880621402	-	.	gene_id "ENSRNOG00000080817"; transcript_id "ENSRNOG00000080817_tx_37"; exon_id "9_58429381_58429449_-"; exonnum "3"; txlen "2886";
9	sraer114_mid	exon	58429381	58429449	0.0997259766022819	-	.	gene_id "ENSRNOG00000080817"; transcript_id "ENSRNOG00000080817_tx_38"; exon_id "9_58429381_58429449_-"; exonnum "3"; txlen "1994";
9	sraer114_mid	exon	58429381	58429449	0.0997259766022819	-	.	gene_id "ENSRNOG00000080817"; transcript_id "ENSRNOG00000080817_tx_39"; exon_id "9_58429381_58429449_-"; exonnum "2"; txlen "867";
9	sraer114_mid	exon	58429381	58429449	0.800766582679844	-	.	gene_id "ENSRNOG00000080817"; transcript_id "ENSRNOG00000080817_tx_4"; exon_id "9_58429381_58429449_-"; exonnum "2"; txlen "2047";
9	sraer114_mid	exon	58429381	58429449	0.0850339221910059	-	.	gene_id "ENSRNOG00000080817"; transcript_id "ENSRNOG00000080817_tx_42"; exon_id "9_58429381_58429449_-"; exonnum "2"; txlen "2207";
9	sraer114_mid	exon	58429381	58429449	0.0850339221910059	-	.	gene_id "ENSRNOG00000080817"; transcript_id "ENSRNOG00000080817_tx_43"; exon_id "9_58429381_58429449_-"; exonnum "2"; txlen "2248";
9	sraer114_mid	exon	58429381	58429449	0.0777983508976905	-	.	gene_id "ENSRNOG00000080817"; transcript_id "ENSRNOG00000080817_tx_49"; exon_id "9_58429381_58429449_-"; exonnum "3"; txlen "3334";
9	sraer114_mid	exon	58429381	58429449	0.800766582679844	-	.	gene_id "ENSRNOG00000080817"; transcript_id "ENSRNOG00000080817_tx_5"; exon_id "9_58429381_58429449_-"; exonnum "2"; txlen "2088";
9	sraer114_mid	exon	58429381	58429449	0.0777983508976905	-	.	gene_id "ENSRNOG00000080817"; transcript_id "ENSRNOG00000080817_tx_50"; exon_id "9_58429381_58429449_-"; exonnum "3"; txlen "3375";
9	sraer114_mid	exon	58429381	58429449	0.553106220110472	-	.	gene_id "ENSRNOG00000080817"; transcript_id "ENSRNOG00000080817_tx_8"; exon_id "9_58429381_58429449_-"; exonnum "2"; txlen "1669";
9	sraer114_mid	exon	58429381	58429449	0.553106220110472	-	.	gene_id "ENSRNOG00000080817"; transcript_id "ENSRNOG00000080817_tx_9"; exon_id "9_58429381_58429449_-"; exonnum "2"; txlen "1710";
9	sraer114_mid	exon	58430368	58431494	0.487846898400634	-	.	gene_id "ENSRNOG00000080817"; transcript_id "ENSRNOG00000080817_tx_10"; exon_id "9_58430368_58431494_-"; exonnum "2"; txlen "3174";
9	sraer114_mid	exon	58430368	58431494	0.487846898400634	-	.	gene_id "ENSRNOG00000080817"; transcript_id "ENSRNOG00000080817_tx_11"; exon_id "9_58430368_58431494_-"; exonnum "2"; txlen "3215";
9	sraer114_mid	exon	58430368	58431494	0.469649309707415	-	.	gene_id "ENSRNOG00000080817"; transcript_id "ENSRNOG00000080817_tx_12"; exon_id "9_58430368_58431494_-"; exonnum "2"; txlen "2796";
9	sraer114_mid	exon	58430368	58431494	0.469649309707415	-	.	gene_id "ENSRNOG00000080817"; transcript_id "ENSRNOG00000080817_tx_13"; exon_id "9_58430368_58431494_-"; exonnum "2"; txlen "2837";
9	sraer114_mid	exon	58430368	58431494	0.254520197634569	-	.	gene_id "ENSRNOG00000080817"; transcript_id "ENSRNOG00000080817_tx_22"; exon_id "9_58430368_58431494_-"; exonnum "2"; txlen "3223";
9	sraer114_mid	exon	58430368	58431494	0.254520197634569	-	.	gene_id "ENSRNOG00000080817"; transcript_id "ENSRNOG00000080817_tx_23"; exon_id "9_58430368_58431494_-"; exonnum "2"; txlen "3264";
9	sraer114_mid	exon	58430368	58431494	0.121704365984022	-	.	gene_id "ENSRNOG00000080817"; transcript_id "ENSRNOG00000080817_tx_27"; exon_id "9_58430368_58431494_-"; exonnum "2"; txlen "2845";
9	sraer114_mid	exon	58430368	58431494	0.115555496697882	-	.	gene_id "ENSRNOG00000080817"; transcript_id "ENSRNOG00000080817_tx_30"; exon_id "9_58430368_58431494_-"; exonnum "2"; txlen "3262";
9	sraer114_mid	exon	58430368	58431494	0.115555496697882	-	.	gene_id "ENSRNOG00000080817"; transcript_id "ENSRNOG00000080817_tx_31"; exon_id "9_58430368_58431494_-"; exonnum "2"; txlen "3303";
9	sraer114_mid	exon	58430368	58431494	0.115555496697882	-	.	gene_id "ENSRNOG00000080817"; transcript_id "ENSRNOG00000080817_tx_34"; exon_id "9_58430368_58431494_-"; exonnum "2"; txlen "3311";
9	sraer114_mid	exon	58430368	58431494	0.115555496697882	-	.	gene_id "ENSRNOG00000080817"; transcript_id "ENSRNOG00000080817_tx_35"; exon_id "9_58430368_58431494_-"; exonnum "2"; txlen "3352";
9	sraer114_mid	exon	58430368	58431494	0.102891880621402	-	.	gene_id "ENSRNOG00000080817"; transcript_id "ENSRNOG00000080817_tx_37"; exon_id "9_58430368_58431494_-"; exonnum "2"; txlen "2886";
9	sraer114_mid	exon	58430368	58431494	0.0997259766022819	-	.	gene_id "ENSRNOG00000080817"; transcript_id "ENSRNOG00000080817_tx_38"; exon_id "9_58430368_58431494_-"; exonnum "2"; txlen "1994";
9	sraer114_mid	exon	58430368	58431494	0.0777983508976905	-	.	gene_id "ENSRNOG00000080817"; transcript_id "ENSRNOG00000080817_tx_49"; exon_id "9_58430368_58431494_-"; exonnum "2"; txlen "3334";
9	sraer114_mid	exon	58430368	58431494	0.0777983508976905	-	.	gene_id "ENSRNOG00000080817"; transcript_id "ENSRNOG00000080817_tx_50"; exon_id "9_58430368_58431494_-"; exonnum "2"; txlen "3375";
9	ensembl	exon	58443409	58443616	0	-	.	gene_id "ENSRNOG00000080817"; gene_version "1"; transcript_id "ENSRNOT00000148694"; transcript_version "1"; exon_number "2"; gene_source "ensembl"; gene_biotype "lncRNA"; transcript_source "ensembl"; transcript_biotype "lncRNA"; exon_id "ENSRNOE00000711574"; exon_version "1";
9	ensembl	transcript	58443409	58462587	0	-	.	gene_id "ENSRNOG00000080817"; gene_version "1"; transcript_id "ENSRNOT00000148694"; transcript_version "1"; gene_source "ensembl"; gene_biotype "lncRNA"; transcript_source "ensembl"; transcript_biotype "lncRNA";
9	sraer114_es	exon	58460936	58461313	0.326311185734163	-	.	gene_id "ENSRNOG00000080817"; transcript_id "ENSRNOG00000080817_tx_17"; exon_id "9_58460936_58461313_-"; exonnum "2"; txlen "550";
9	ensembl	exon	58462395	58462566	0	-	.	gene_id "ENSRNOG00000080817"; gene_version "1"; transcript_id "ENSRNOT00000130770"; transcript_version "1"; exon_number "1"; gene_source "ensembl"; gene_biotype "lncRNA"; transcript_source "ensembl"; transcript_biotype "lncRNA"; exon_id "ENSRNOE00000772891"; exon_version "1";
9	ENSEMBL114_rn	exon	58462395	58462566	0.487846898400634	-	.	gene_id "ENSRNOG00000080817"; transcript_id "ENSRNOG00000080817_tx_10"; exon_id "9_58462395_58462566_-"; exonnum "1"; txlen "3174";
9	ENSEMBL114_rn	exon	58462395	58462566	0.487846898400634	-	.	gene_id "ENSRNOG00000080817"; transcript_id "ENSRNOG00000080817_tx_11"; exon_id "9_58462395_58462566_-"; exonnum "1"; txlen "3215";
9	ENSEMBL114_rn	exon	58462395	58462566	0.469649309707415	-	.	gene_id "ENSRNOG00000080817"; transcript_id "ENSRNOG00000080817_tx_12"; exon_id "9_58462395_58462566_-"; exonnum "1"; txlen "2796";
9	ENSEMBL114_rn	exon	58462395	58462566	0.469649309707415	-	.	gene_id "ENSRNOG00000080817"; transcript_id "ENSRNOG00000080817_tx_13"; exon_id "9_58462395_58462566_-"; exonnum "1"; txlen "2837";
9	ENSEMBL114_rn	exon	58462395	58462566	0.346920363029715	-	.	gene_id "ENSRNOG00000080817"; transcript_id "ENSRNOG00000080817_tx_16"; exon_id "9_58462395_58462566_-"; exonnum "1"; txlen "1690";
9	ENSEMBL114_rn	exon	58462395	58462566	0.326311185734163	-	.	gene_id "ENSRNOG00000080817"; transcript_id "ENSRNOG00000080817_tx_17"; exon_id "9_58462395_58462566_-"; exonnum "1"; txlen "550";
9	ENSEMBL114_rn	exon	58462395	58462566	0.277184154751933	-	.	gene_id "ENSRNOG00000080817"; transcript_id "ENSRNOG00000080817_tx_18"; exon_id "9_58462395_58462566_-"; exonnum "1"; txlen "2027";
9	ENSEMBL114_rn	exon	58462395	58462566	0.277184154751933	-	.	gene_id "ENSRNOG00000080817"; transcript_id "ENSRNOG00000080817_tx_19"; exon_id "9_58462395_58462566_-"; exonnum "1"; txlen "2068";
9	ENSEMBL114_rn	exon	58462395	58462566	0.850515692998906	-	.	gene_id "ENSRNOG00000080817"; transcript_id "ENSRNOG00000080817_tx_2"; exon_id "9_58462395_58462566_-"; exonnum "1"; txlen "1978";
9	ENSEMBL114_rn	exon	58462395	58462566	0.273517045706032	-	.	gene_id "ENSRNOG00000080817"; transcript_id "ENSRNOG00000080817_tx_20"; exon_id "9_58462395_58462566_-"; exonnum "1"; txlen "2096";
9	ENSEMBL114_rn	exon	58462395	58462566	0.273517045706032	-	.	gene_id "ENSRNOG00000080817"; transcript_id "ENSRNOG00000080817_tx_21"; exon_id "9_58462395_58462566_-"; exonnum "1"; txlen "2137";
9	ENSEMBL114_rn	exon	58462395	58462566	0.254520197634569	-	.	gene_id "ENSRNOG00000080817"; transcript_id "ENSRNOG00000080817_tx_22"; exon_id "9_58462395_58462566_-"; exonnum "1"; txlen "3223";
9	ENSEMBL114_rn	exon	58462395	58462566	0.254520197634569	-	.	gene_id "ENSRNOG00000080817"; transcript_id "ENSRNOG00000080817_tx_23"; exon_id "9_58462395_58462566_-"; exonnum "1"; txlen "3264";
9	ENSEMBL114_rn	exon	58462395	58462566	0.13239009302422	-	.	gene_id "ENSRNOG00000080817"; transcript_id "ENSRNOG00000080817_tx_25"; exon_id "9_58462395_58462566_-"; exonnum "1"; txlen "1718";
9	ENSEMBL114_rn	exon	58462395	58462566	0.13239009302422	-	.	gene_id "ENSRNOG00000080817"; transcript_id "ENSRNOG00000080817_tx_26"; exon_id "9_58462395_58462566_-"; exonnum "1"; txlen "1759";
9	ENSEMBL114_rn	exon	58462395	58462566	0.121704365984022	-	.	gene_id "ENSRNOG00000080817"; transcript_id "ENSRNOG00000080817_tx_27"; exon_id "9_58462395_58462566_-"; exonnum "1"; txlen "2845";
9	ENSEMBL114_rn	exon	58462395	58462566	0.115555496697882	-	.	gene_id "ENSRNOG00000080817"; transcript_id "ENSRNOG00000080817_tx_28"; exon_id "9_58462395_58462566_-"; exonnum "1"; txlen "2135";
9	ENSEMBL114_rn	exon	58462395	58462566	0.115555496697882	-	.	gene_id "ENSRNOG00000080817"; transcript_id "ENSRNOG00000080817_tx_29"; exon_id "9_58462395_58462566_-"; exonnum "1"; txlen "2176";
9	ENSEMBL114_rn	exon	58462395	58462566	0.850515692998906	-	.	gene_id "ENSRNOG00000080817"; transcript_id "ENSRNOG00000080817_tx_3"; exon_id "9_58462395_58462566_-"; exonnum "1"; txlen "2019";
9	ENSEMBL114_rn	exon	58462395	58462566	0.115555496697882	-	.	gene_id "ENSRNOG00000080817"; transcript_id "ENSRNOG00000080817_tx_30"; exon_id "9_58462395_58462566_-"; exonnum "1"; txlen "3262";
9	ENSEMBL114_rn	exon	58462395	58462566	0.115555496697882	-	.	gene_id "ENSRNOG00000080817"; transcript_id "ENSRNOG00000080817_tx_31"; exon_id "9_58462395_58462566_-"; exonnum "1"; txlen "3303";
9	ENSEMBL114_rn	exon	58462395	58462566	0.115555496697882	-	.	gene_id "ENSRNOG00000080817"; transcript_id "ENSRNOG00000080817_tx_32"; exon_id "9_58462395_58462566_-"; exonnum "1"; txlen "2184";
9	ENSEMBL114_rn	exon	58462395	58462566	0.115555496697882	-	.	gene_id "ENSRNOG00000080817"; transcript_id "ENSRNOG00000080817_tx_33"; exon_id "9_58462395_58462566_-"; exonnum "1"; txlen "2225";
9	ENSEMBL114_rn	exon	58462395	58462566	0.115555496697882	-	.	gene_id "ENSRNOG00000080817"; transcript_id "ENSRNOG00000080817_tx_34"; exon_id "9_58462395_58462566_-"; exonnum "1"; txlen "3311";
9	ENSEMBL114_rn	exon	58462395	58462566	0.115555496697882	-	.	gene_id "ENSRNOG00000080817"; transcript_id "ENSRNOG00000080817_tx_35"; exon_id "9_58462395_58462566_-"; exonnum "1"; txlen "3352";
9	ENSEMBL114_rn	exon	58462395	58462566	0.102891880621402	-	.	gene_id "ENSRNOG00000080817"; transcript_id "ENSRNOG00000080817_tx_37"; exon_id "9_58462395_58462566_-"; exonnum "1"; txlen "2886";
9	ENSEMBL114_rn	exon	58462395	58462566	0.0997259766022819	-	.	gene_id "ENSRNOG00000080817"; transcript_id "ENSRNOG00000080817_tx_38"; exon_id "9_58462395_58462566_-"; exonnum "1"; txlen "1994";
9	ENSEMBL114_rn	exon	58462395	58462566	0.0997259766022819	-	.	gene_id "ENSRNOG00000080817"; transcript_id "ENSRNOG00000080817_tx_39"; exon_id "9_58462395_58462566_-"; exonnum "1"; txlen "867";
9	ENSEMBL114_rn	exon	58462395	58462566	0.800766582679844	-	.	gene_id "ENSRNOG00000080817"; transcript_id "ENSRNOG00000080817_tx_4"; exon_id "9_58462395_58462566_-"; exonnum "1"; txlen "2047";
9	ENSEMBL114_rn	exon	58462395	58462566	0.0909206872945708	-	.	gene_id "ENSRNOG00000080817"; transcript_id "ENSRNOG00000080817_tx_40"; exon_id "9_58462395_58462566_-"; exonnum "1"; txlen "1760";
9	ENSEMBL114_rn	exon	58462395	58462566	0.0909206872945708	-	.	gene_id "ENSRNOG00000080817"; transcript_id "ENSRNOG00000080817_tx_41"; exon_id "9_58462395_58462566_-"; exonnum "1"; txlen "1801";
9	ENSEMBL114_rn	exon	58462395	58462566	0.0850339221910059	-	.	gene_id "ENSRNOG00000080817"; transcript_id "ENSRNOG00000080817_tx_42"; exon_id "9_58462395_58462566_-"; exonnum "1"; txlen "2207";
9	ENSEMBL114_rn	exon	58462395	58462566	0.0850339221910059	-	.	gene_id "ENSRNOG00000080817"; transcript_id "ENSRNOG00000080817_tx_43"; exon_id "9_58462395_58462566_-"; exonnum "1"; txlen "2248";
9	ENSEMBL114_rn	exon	58462395	58462566	0.078374912059741	-	.	gene_id "ENSRNOG00000080817"; transcript_id "ENSRNOG00000080817_tx_47"; exon_id "9_58462395_58462566_-"; exonnum "1"; txlen "2138";
9	ENSEMBL114_rn	exon	58462395	58462566	0.078374912059741	-	.	gene_id "ENSRNOG00000080817"; transcript_id "ENSRNOG00000080817_tx_48"; exon_id "9_58462395_58462566_-"; exonnum "1"; txlen "2179";
9	ENSEMBL114_rn	exon	58462395	58462566	0.0777983508976905	-	.	gene_id "ENSRNOG00000080817"; transcript_id "ENSRNOG00000080817_tx_49"; exon_id "9_58462395_58462566_-"; exonnum "1"; txlen "3334";
9	ENSEMBL114_rn	exon	58462395	58462566	0.800766582679844	-	.	gene_id "ENSRNOG00000080817"; transcript_id "ENSRNOG00000080817_tx_5"; exon_id "9_58462395_58462566_-"; exonnum "1"; txlen "2088";
9	ENSEMBL114_rn	exon	58462395	58462566	0.0777983508976905	-	.	gene_id "ENSRNOG00000080817"; transcript_id "ENSRNOG00000080817_tx_50"; exon_id "9_58462395_58462566_-"; exonnum "1"; txlen "3375";
9	ENSEMBL114_rn	exon	58462395	58462566	0.610484126357903	-	.	gene_id "ENSRNOG00000080817"; transcript_id "ENSRNOG00000080817_tx_7"; exon_id "9_58462395_58462566_-"; exonnum "1"; txlen "1641";
9	ENSEMBL114_rn	exon	58462395	58462566	0.553106220110472	-	.	gene_id "ENSRNOG00000080817"; transcript_id "ENSRNOG00000080817_tx_8"; exon_id "9_58462395_58462566_-"; exonnum "1"; txlen "1669";
9	ENSEMBL114_rn	exon	58462395	58462566	0.553106220110472	-	.	gene_id "ENSRNOG00000080817"; transcript_id "ENSRNOG00000080817_tx_9"; exon_id "9_58462395_58462566_-"; exonnum "1"; txlen "1710";
9	ensembl	exon	58462395	58462587	0	-	.	gene_id "ENSRNOG00000080817"; gene_version "1"; transcript_id "ENSRNOT00000165806"; transcript_version "1"; exon_number "1"; gene_source "ensembl"; gene_biotype "lncRNA"; transcript_source "ensembl"; transcript_biotype "lncRNA"; exon_id "ENSRNOE00000818753"; exon_version "1";
9	ensembl	exon	58462395	58462587	0	-	.	gene_id "ENSRNOG00000080817"; gene_version "1"; transcript_id "ENSRNOT00000148694"; transcript_version "1"; exon_number "1"; gene_source "ensembl"; gene_biotype "lncRNA"; transcript_source "ensembl"; transcript_biotype "lncRNA"; exon_id "ENSRNOE00000818753"; exon_version "1";
9	ensembl	exon	58586762	58586979	0	-	.	gene_id "ENSRNOG00000081216"; gene_version "1"; transcript_id "ENSRNOT00000161582"; transcript_version "1"; exon_number "4"; gene_source "ensembl"; gene_biotype "lncRNA"; transcript_source "ensembl"; transcript_biotype "lncRNA"; exon_id "ENSRNOE00000788280"; exon_version "1";
9	ensembl	gene	58586762	58632067	0	-	.	gene_id "ENSRNOG00000081216"; gene_version "1"; gene_source "ensembl"; gene_biotype "lncRNA";
9	ensembl	transcript	58586762	58632067	0	-	.	gene_id "ENSRNOG00000081216"; gene_version "1"; transcript_id "ENSRNOT00000161582"; transcript_version "1"; gene_source "ensembl"; gene_biotype "lncRNA"; transcript_source "ensembl"; transcript_biotype "lncRNA";
9	ensembl	exon	58587063	58587233	0	-	.	gene_id "ENSRNOG00000081216"; gene_version "1"; transcript_id "ENSRNOT00000161582"; transcript_version "1"; exon_number "3"; gene_source "ensembl"; gene_biotype "lncRNA"; transcript_source "ensembl"; transcript_biotype "lncRNA"; exon_id "ENSRNOE00000683077"; exon_version "1";
9	ensembl	exon	58588301	58589223	0	-	.	gene_id "ENSRNOG00000081216"; gene_version "1"; transcript_id "ENSRNOT00000156755"; transcript_version "1"; exon_number "4"; gene_source "ensembl"; gene_biotype "lncRNA"; transcript_source "ensembl"; transcript_biotype "lncRNA"; exon_id "ENSRNOE00000682542"; exon_version "1"; tag "Ensembl_canonical";
9	ensembl	exon	58588301	58589223	0	-	.	gene_id "ENSRNOG00000081216"; gene_version "1"; transcript_id "ENSRNOT00000153666"; transcript_version "1"; exon_number "4"; gene_source "ensembl"; gene_biotype "lncRNA"; transcript_source "ensembl"; transcript_biotype "lncRNA"; exon_id "ENSRNOE00000682542"; exon_version "1";
9	ensembl	transcript	58588301	58632067	0	-	.	gene_id "ENSRNOG00000081216"; gene_version "1"; transcript_id "ENSRNOT00000156755"; transcript_version "1"; gene_source "ensembl"; gene_biotype "lncRNA"; transcript_source "ensembl"; transcript_biotype "lncRNA"; tag "Ensembl_canonical";
9	ensembl	transcript	58588301	58632067	0	-	.	gene_id "ENSRNOG00000081216"; gene_version "1"; transcript_id "ENSRNOT00000153666"; transcript_version "1"; gene_source "ensembl"; gene_biotype "lncRNA"; transcript_source "ensembl"; transcript_biotype "lncRNA";
9	ensembl	exon	58588346	58589223	0	-	.	gene_id "ENSRNOG00000081216"; gene_version "1"; transcript_id "ENSRNOT00000168681"; transcript_version "1"; exon_number "4"; gene_source "ensembl"; gene_biotype "lncRNA"; transcript_source "ensembl"; transcript_biotype "lncRNA"; exon_id "ENSRNOE00000774312"; exon_version "1";
9	ensembl	transcript	58588346	58632067	0	-	.	gene_id "ENSRNOG00000081216"; gene_version "1"; transcript_id "ENSRNOT00000168681"; transcript_version "1"; gene_source "ensembl"; gene_biotype "lncRNA"; transcript_source "ensembl"; transcript_biotype "lncRNA";
9	ensembl	exon	58588383	58589223	0	-	.	gene_id "ENSRNOG00000081216"; gene_version "1"; transcript_id "ENSRNOT00000130811"; transcript_version "1"; exon_number "4"; gene_source "ensembl"; gene_biotype "lncRNA"; transcript_source "ensembl"; transcript_biotype "lncRNA"; exon_id "ENSRNOE00000748631"; exon_version "1";
9	ensembl	transcript	58588383	58632067	0	-	.	gene_id "ENSRNOG00000081216"; gene_version "1"; transcript_id "ENSRNOT00000130811"; transcript_version "1"; gene_source "ensembl"; gene_biotype "lncRNA"; transcript_source "ensembl"; transcript_biotype "lncRNA";
9	ensembl	exon	58600211	58600303	0	-	.	gene_id "ENSRNOG00000081216"; gene_version "1"; transcript_id "ENSRNOT00000130811"; transcript_version "1"; exon_number "3"; gene_source "ensembl"; gene_biotype "lncRNA"; transcript_source "ensembl"; transcript_biotype "lncRNA"; exon_id "ENSRNOE00000773350"; exon_version "1";
9	ensembl	exon	58601181	58601271	0	-	.	gene_id "ENSRNOG00000081216"; gene_version "1"; transcript_id "ENSRNOT00000156755"; transcript_version "1"; exon_number "3"; gene_source "ensembl"; gene_biotype "lncRNA"; transcript_source "ensembl"; transcript_biotype "lncRNA"; exon_id "ENSRNOE00000738113"; exon_version "1"; tag "Ensembl_canonical";
9	ensembl	exon	58628608	58628681	0	-	.	gene_id "ENSRNOG00000081216"; gene_version "1"; transcript_id "ENSRNOT00000153666"; transcript_version "1"; exon_number "3"; gene_source "ensembl"; gene_biotype "lncRNA"; transcript_source "ensembl"; transcript_biotype "lncRNA"; exon_id "ENSRNOE00000739397"; exon_version "1";
9	ensembl	exon	58629422	58629579	0	-	.	gene_id "ENSRNOG00000081216"; gene_version "1"; transcript_id "ENSRNOT00000156755"; transcript_version "1"; exon_number "2"; gene_source "ensembl"; gene_biotype "lncRNA"; transcript_source "ensembl"; transcript_biotype "lncRNA"; exon_id "ENSRNOE00000814730"; exon_version "1"; tag "Ensembl_canonical";
9	ensembl	exon	58629422	58629579	0	-	.	gene_id "ENSRNOG00000081216"; gene_version "1"; transcript_id "ENSRNOT00000153666"; transcript_version "1"; exon_number "2"; gene_source "ensembl"; gene_biotype "lncRNA"; transcript_source "ensembl"; transcript_biotype "lncRNA"; exon_id "ENSRNOE00000814730"; exon_version "1";
9	ensembl	exon	58629422	58629579	0	-	.	gene_id "ENSRNOG00000081216"; gene_version "1"; transcript_id "ENSRNOT00000168681"; transcript_version "1"; exon_number "3"; gene_source "ensembl"; gene_biotype "lncRNA"; transcript_source "ensembl"; transcript_biotype "lncRNA"; exon_id "ENSRNOE00000814730"; exon_version "1";
9	ensembl	exon	58629422	58629579	0	-	.	gene_id "ENSRNOG00000081216"; gene_version "1"; transcript_id "ENSRNOT00000130811"; transcript_version "1"; exon_number "2"; gene_source "ensembl"; gene_biotype "lncRNA"; transcript_source "ensembl"; transcript_biotype "lncRNA"; exon_id "ENSRNOE00000814730"; exon_version "1";
9	ensembl	exon	58629426	58629579	0	-	.	gene_id "ENSRNOG00000081216"; gene_version "1"; transcript_id "ENSRNOT00000161582"; transcript_version "1"; exon_number "2"; gene_source "ensembl"; gene_biotype "lncRNA"; transcript_source "ensembl"; transcript_biotype "lncRNA"; exon_id "ENSRNOE00000715942"; exon_version "1";
9	ensembl	exon	58629918	58630018	0	-	.	gene_id "ENSRNOG00000081216"; gene_version "1"; transcript_id "ENSRNOT00000168681"; transcript_version "1"; exon_number "2"; gene_source "ensembl"; gene_biotype "lncRNA"; transcript_source "ensembl"; transcript_biotype "lncRNA"; exon_id "ENSRNOE00000781393"; exon_version "1";
9	ensembl	exon	58631790	58632067	0	-	.	gene_id "ENSRNOG00000081216"; gene_version "1"; transcript_id "ENSRNOT00000161582"; transcript_version "1"; exon_number "1"; gene_source "ensembl"; gene_biotype "lncRNA"; transcript_source "ensembl"; transcript_biotype "lncRNA"; exon_id "ENSRNOE00000813620"; exon_version "1";
9	ensembl	exon	58631790	58632067	0	-	.	gene_id "ENSRNOG00000081216"; gene_version "1"; transcript_id "ENSRNOT00000156755"; transcript_version "1"; exon_number "1"; gene_source "ensembl"; gene_biotype "lncRNA"; transcript_source "ensembl"; transcript_biotype "lncRNA"; exon_id "ENSRNOE00000813620"; exon_version "1"; tag "Ensembl_canonical";
9	ensembl	exon	58631790	58632067	0	-	.	gene_id "ENSRNOG00000081216"; gene_version "1"; transcript_id "ENSRNOT00000153666"; transcript_version "1"; exon_number "1"; gene_source "ensembl"; gene_biotype "lncRNA"; transcript_source "ensembl"; transcript_biotype "lncRNA"; exon_id "ENSRNOE00000813620"; exon_version "1";
9	ensembl	exon	58631790	58632067	0	-	.	gene_id "ENSRNOG00000081216"; gene_version "1"; transcript_id "ENSRNOT00000168681"; transcript_version "1"; exon_number "1"; gene_source "ensembl"; gene_biotype "lncRNA"; transcript_source "ensembl"; transcript_biotype "lncRNA"; exon_id "ENSRNOE00000813620"; exon_version "1";
9	ensembl	exon	58631790	58632067	0	-	.	gene_id "ENSRNOG00000081216"; gene_version "1"; transcript_id "ENSRNOT00000130811"; transcript_version "1"; exon_number "1"; gene_source "ensembl"; gene_biotype "lncRNA"; transcript_source "ensembl"; transcript_biotype "lncRNA"; exon_id "ENSRNOE00000813620"; exon_version "1";
9	sraer114_es	exon	59108403	59108515	0.00425403063145972	-	.	gene_id "ENSRNOG00000078787"; transcript_id "ENSRNOG00000078787_tx_3"; exon_id "9_59108403_59108515_-"; exonnum "5"; txlen "653";
9	ensembl	exon	59112633	59112821	0	-	.	gene_id "ENSRNOG00000078787"; gene_version "1"; transcript_id "ENSRNOT00000129218"; transcript_version "1"; exon_number "3"; gene_source "ensembl"; gene_biotype "lncRNA"; transcript_source "ensembl"; transcript_biotype "lncRNA"; exon_id "ENSRNOE00000798664"; exon_version "1"; tag "Ensembl_canonical";
9	ensembl	gene	59112633	59211643	0	-	.	gene_id "ENSRNOG00000078787"; gene_version "1"; gene_source "ensembl"; gene_biotype "lncRNA";
9	ensembl	transcript	59112633	59211643	0	-	.	gene_id "ENSRNOG00000078787"; gene_version "1"; transcript_id "ENSRNOT00000129218"; transcript_version "1"; gene_source "ensembl"; gene_biotype "lncRNA"; transcript_source "ensembl"; transcript_biotype "lncRNA"; tag "Ensembl_canonical";
9	sraer114_mid	exon	59112720	59112821	0.00425403063145972	-	.	gene_id "ENSRNOG00000078787"; transcript_id "ENSRNOG00000078787_tx_3"; exon_id "9_59112720_59112821_-"; exonnum "4"; txlen "653";
9	sraer114_mid	exon	59113417	59113610	0.00425403063145972	-	.	gene_id "ENSRNOG00000078787"; transcript_id "ENSRNOG00000078787_tx_3"; exon_id "9_59113417_59113610_-"; exonnum "3"; txlen "653";
9	sraer114_es	exon	59119745	59120128	0.0776749070992906	-	.	gene_id "ENSRNOG00000078787"; transcript_id "ENSRNOG00000078787_tx_2"; exon_id "9_59119745_59120128_-"; exonnum "3"; txlen "628";
9	ensembl	exon	59129384	59129459	0	-	.	gene_id "ENSRNOG00000078787"; gene_version "1"; transcript_id "ENSRNOT00000129218"; transcript_version "1"; exon_number "2"; gene_source "ensembl"; gene_biotype "lncRNA"; transcript_source "ensembl"; transcript_biotype "lncRNA"; exon_id "ENSRNOE00000813052"; exon_version "1"; tag "Ensembl_canonical";
9	ENSEMBL114_rn	exon	59129384	59129459	0.0776749070992906	-	.	gene_id "ENSRNOG00000078787"; transcript_id "ENSRNOG00000078787_tx_2"; exon_id "9_59129384_59129459_-"; exonnum "2"; txlen "628";
9	ENSEMBL114_rn	exon	59129384	59129459	0.00425403063145972	-	.	gene_id "ENSRNOG00000078787"; transcript_id "ENSRNOG00000078787_tx_3"; exon_id "9_59129384_59129459_-"; exonnum "2"; txlen "653";
9	ensembl	exon	59211476	59211643	0	-	.	gene_id "ENSRNOG00000078787"; gene_version "1"; transcript_id "ENSRNOT00000129218"; transcript_version "1"; exon_number "1"; gene_source "ensembl"; gene_biotype "lncRNA"; transcript_source "ensembl"; transcript_biotype "lncRNA"; exon_id "ENSRNOE00000714865"; exon_version "1"; tag "Ensembl_canonical";
9	ENSEMBL114_rn	exon	59211476	59211643	0.0776749070992906	-	.	gene_id "ENSRNOG00000078787"; transcript_id "ENSRNOG00000078787_tx_2"; exon_id "9_59211476_59211643_-"; exonnum "1"; txlen "628";
9	ENSEMBL114_rn	exon	59211476	59211643	0.00425403063145972	-	.	gene_id "ENSRNOG00000078787"; transcript_id "ENSRNOG00000078787_tx_3"; exon_id "9_59211476_59211643_-"; exonnum "1"; txlen "653";
9	ensembl	gene	60066800	60066993	0	-	.	gene_id "ENSRNOG00000061161"; gene_version "3"; gene_name "LOC120094959"; gene_source "ensembl"; gene_biotype "snRNA";
9	ensembl	transcript	60066800	60066993	0	-	.	gene_id "ENSRNOG00000061161"; gene_version "3"; transcript_id "ENSRNOT00000083077"; transcript_version "3"; gene_name "LOC120094959"; gene_source "ensembl"; gene_biotype "snRNA"; transcript_name "LOC120094959-201"; transcript_source "ensembl"; transcript_biotype "snRNA"; tag "Ensembl_canonical";
9	ensembl	exon	60066800	60066993	0	-	.	gene_id "ENSRNOG00000061161"; gene_version "3"; transcript_id "ENSRNOT00000083077"; transcript_version "3"; exon_number "1"; gene_name "LOC120094959"; gene_source "ensembl"; gene_biotype "snRNA"; transcript_name "LOC120094959-201"; transcript_source "ensembl"; transcript_biotype "snRNA"; exon_id "ENSRNOE00000573254"; exon_version "1"; tag "Ensembl_canonical";
9	sraer114_es	exon	60272018	60272645	0.13760871759283	-	.	gene_id "sraer114_gene_68641"; transcript_id "sraer114_gene_68641_tx_1"; exon_id "9_60272018_60272645_-"; exonnum "2"; txlen "692";
9	sraer114_mid	exon	60273482	60273545	0.13760871759283	-	.	gene_id "sraer114_gene_68641"; transcript_id "sraer114_gene_68641_tx_1"; exon_id "9_60273482_60273545_-"; exonnum "1"; txlen "692";
9	sraer114_es	exon	61188062	61188468	1.00504768223516	-	.	gene_id "sraer114_gene_52562"; transcript_id "sraer114_gene_52562_tx_1"; exon_id "9_61188062_61188468_-"; exonnum "6"; txlen "978";
9	sraer114_es	exon	61188062	61188468	0.100081778527401	-	.	gene_id "sraer114_gene_52562"; transcript_id "sraer114_gene_52562_tx_2"; exon_id "9_61188062_61188468_-"; exonnum "5"; txlen "920";
9	sraer114_mid	exon	61188764	61188977	1.00504768223516	-	.	gene_id "sraer114_gene_52562"; transcript_id "sraer114_gene_52562_tx_1"; exon_id "9_61188764_61188977_-"; exonnum "5"; txlen "978";
9	sraer114_mid	exon	61188764	61188977	0.100081778527401	-	.	gene_id "sraer114_gene_52562"; transcript_id "sraer114_gene_52562_tx_2"; exon_id "9_61188764_61188977_-"; exonnum "4"; txlen "920";
9	sraer114_mid	exon	61199302	61199423	1.00504768223516	-	.	gene_id "sraer114_gene_52562"; transcript_id "sraer114_gene_52562_tx_1"; exon_id "9_61199302_61199423_-"; exonnum "4"; txlen "978";
9	sraer114_mid	exon	61199302	61199423	0.100081778527401	-	.	gene_id "sraer114_gene_52562"; transcript_id "sraer114_gene_52562_tx_2"; exon_id "9_61199302_61199423_-"; exonnum "3"; txlen "920";
9	sraer114_mid	exon	61205767	61205824	1.00504768223516	-	.	gene_id "sraer114_gene_52562"; transcript_id "sraer114_gene_52562_tx_1"; exon_id "9_61205767_61205824_-"; exonnum "3"; txlen "978";
9	sraer114_mid	exon	61226564	61226642	1.00504768223516	-	.	gene_id "sraer114_gene_52562"; transcript_id "sraer114_gene_52562_tx_1"; exon_id "9_61226564_61226642_-"; exonnum "2"; txlen "978";
9	sraer114_mid	exon	61226564	61226642	0.100081778527401	-	.	gene_id "sraer114_gene_52562"; transcript_id "sraer114_gene_52562_tx_2"; exon_id "9_61226564_61226642_-"; exonnum "2"; txlen "920";
9	sraer114_ss	exon	61252049	61252146	1.00504768223516	-	.	gene_id "sraer114_gene_52562"; transcript_id "sraer114_gene_52562_tx_1"; exon_id "9_61252049_61252146_-"; exonnum "1"; txlen "978";
9	sraer114_ss	exon	61252049	61252146	0.100081778527401	-	.	gene_id "sraer114_gene_52562"; transcript_id "sraer114_gene_52562_tx_2"; exon_id "9_61252049_61252146_-"; exonnum "1"; txlen "920";
9	sraer114_es	exon	61722506	61722838	0.127044367975582	-	.	gene_id "sraer114_gene_48503"; transcript_id "sraer114_gene_48503_tx_2"; exon_id "9_61722506_61722838_-"; exonnum "2"; txlen "541";
9	sraer114_mid	exon	61726159	61726366	0.127044367975582	-	.	gene_id "sraer114_gene_48503"; transcript_id "sraer114_gene_48503_tx_2"; exon_id "9_61726159_61726366_-"; exonnum "1"; txlen "541";
9	sraer114_es	exon	61757013	61757300	0.0254555180951541	-	.	gene_id "sraer114_gene_48503"; transcript_id "sraer114_gene_48503_tx_4"; exon_id "9_61757013_61757300_-"; exonnum "4"; txlen "682";
9	sraer114_es	exon	61757013	61757300	0.0253783186200314	-	.	gene_id "sraer114_gene_48503"; transcript_id "sraer114_gene_48503_tx_5"; exon_id "9_61757013_61757300_-"; exonnum "4"; txlen "798";
9	sraer114_es	exon	61757013	61757300	0.0155326028005984	-	.	gene_id "sraer114_gene_48503"; transcript_id "sraer114_gene_48503_tx_6"; exon_id "9_61757013_61757300_-"; exonnum "4"; txlen "699";
9	sraer114_mid	exon	62078897	62078994	0.0254555180951541	-	.	gene_id "sraer114_gene_48503"; transcript_id "sraer114_gene_48503_tx_4"; exon_id "9_62078897_62078994_-"; exonnum "3"; txlen "682";
9	sraer114_mid	exon	62078897	62078994	0.0253783186200314	-	.	gene_id "sraer114_gene_48503"; transcript_id "sraer114_gene_48503_tx_5"; exon_id "9_62078897_62078994_-"; exonnum "3"; txlen "798";
9	sraer114_mid	exon	62078897	62078994	0.0155326028005984	-	.	gene_id "sraer114_gene_48503"; transcript_id "sraer114_gene_48503_tx_6"; exon_id "9_62078897_62078994_-"; exonnum "3"; txlen "699";
9	sraer114_mid	exon	62089108	62089276	0.0254555180951541	-	.	gene_id "sraer114_gene_48503"; transcript_id "sraer114_gene_48503_tx_4"; exon_id "9_62089108_62089276_-"; exonnum "2"; txlen "682";
9	sraer114_mid	exon	62089108	62089276	0.0253783186200314	-	.	gene_id "sraer114_gene_48503"; transcript_id "sraer114_gene_48503_tx_5"; exon_id "9_62089108_62089276_-"; exonnum "2"; txlen "798";
9	sraer114_mid	exon	62089108	62089276	0.0155326028005984	-	.	gene_id "sraer114_gene_48503"; transcript_id "sraer114_gene_48503_tx_6"; exon_id "9_62089108_62089276_-"; exonnum "2"; txlen "699";
9	sraer114_ss	exon	62114489	62114731	0.0253783186200314	-	.	gene_id "sraer114_gene_48503"; transcript_id "sraer114_gene_48503_tx_5"; exon_id "9_62114489_62114731_-"; exonnum "1"; txlen "798";
9	sraer114_ss	exon	62148703	62148846	0.0155326028005984	-	.	gene_id "sraer114_gene_48503"; transcript_id "sraer114_gene_48503_tx_6"; exon_id "9_62148703_62148846_-"; exonnum "1"; txlen "699";
9	sraer114_ss	exon	62265462	62265588	0.0254555180951541	-	.	gene_id "sraer114_gene_48503"; transcript_id "sraer114_gene_48503_tx_4"; exon_id "9_62265462_62265588_-"; exonnum "1"; txlen "682";
9	sraer114_es	exon	62334330	62334648	7.0836214563333	-	.	gene_id "sraer114_gene_40812"; transcript_id "sraer114_gene_40812_tx_1"; exon_id "9_62334330_62334648_-"; exonnum "4"; txlen "653";
9	sraer114_es	exon	62334330	62334648	3.01921292012366	-	.	gene_id "sraer114_gene_40812"; transcript_id "sraer114_gene_40812_tx_2"; exon_id "9_62334330_62334648_-"; exonnum "5"; txlen "749";
9	sraer114_es	exon	62334330	62334648	0.0104814007177415	-	.	gene_id "sraer114_gene_40812"; transcript_id "sraer114_gene_40812_tx_6"; exon_id "9_62334330_62334648_-"; exonnum "6"; txlen "811";
9	sraer114_mid	exon	62336709	62336773	7.0836214563333	-	.	gene_id "sraer114_gene_40812"; transcript_id "sraer114_gene_40812_tx_1"; exon_id "9_62336709_62336773_-"; exonnum "3"; txlen "653";
9	sraer114_mid	exon	62336709	62336773	3.01921292012366	-	.	gene_id "sraer114_gene_40812"; transcript_id "sraer114_gene_40812_tx_2"; exon_id "9_62336709_62336773_-"; exonnum "4"; txlen "749";
9	sraer114_mid	exon	62336709	62336773	0.0104814007177415	-	.	gene_id "sraer114_gene_40812"; transcript_id "sraer114_gene_40812_tx_6"; exon_id "9_62336709_62336773_-"; exonnum "5"; txlen "811";
9	sraer114_mid	exon	62337821	62337994	7.0836214563333	-	.	gene_id "sraer114_gene_40812"; transcript_id "sraer114_gene_40812_tx_1"; exon_id "9_62337821_62337994_-"; exonnum "2"; txlen "653";
9	sraer114_mid	exon	62337821	62337994	3.01921292012366	-	.	gene_id "sraer114_gene_40812"; transcript_id "sraer114_gene_40812_tx_2"; exon_id "9_62337821_62337994_-"; exonnum "3"; txlen "749";
9	sraer114_mid	exon	62337821	62337994	0.0104814007177415	-	.	gene_id "sraer114_gene_40812"; transcript_id "sraer114_gene_40812_tx_6"; exon_id "9_62337821_62337994_-"; exonnum "4"; txlen "811";
9	sraer114_es	exon	62341137	62341579	1.20174584971	-	.	gene_id "sraer114_gene_40812"; transcript_id "sraer114_gene_40812_tx_3"; exon_id "9_62341137_62341579_-"; exonnum "3"; txlen "634";
9	sraer114_es	exon	62341137	62341579	0.340837823886767	-	.	gene_id "sraer114_gene_40812"; transcript_id "sraer114_gene_40812_tx_5"; exon_id "9_62341137_62341579_-"; exonnum "2"; txlen "838";
9	sraer114_ss	exon	62342719	62343113	0.340837823886767	-	.	gene_id "sraer114_gene_40812"; transcript_id "sraer114_gene_40812_tx_5"; exon_id "9_62342719_62343113_-"; exonnum "1"; txlen "838";
9	sraer114_mid	exon	62362270	62362331	0.0104814007177415	-	.	gene_id "sraer114_gene_40812"; transcript_id "sraer114_gene_40812_tx_6"; exon_id "9_62362270_62362331_-"; exonnum "3"; txlen "811";
9	sraer114_mid	exon	62370408	62370503	3.01921292012366	-	.	gene_id "sraer114_gene_40812"; transcript_id "sraer114_gene_40812_tx_2"; exon_id "9_62370408_62370503_-"; exonnum "2"; txlen "749";
9	sraer114_mid	exon	62370408	62370503	1.20174584971	-	.	gene_id "sraer114_gene_40812"; transcript_id "sraer114_gene_40812_tx_3"; exon_id "9_62370408_62370503_-"; exonnum "2"; txlen "634";
9	sraer114_mid	exon	62370408	62370503	0.0104814007177415	-	.	gene_id "sraer114_gene_40812"; transcript_id "sraer114_gene_40812_tx_6"; exon_id "9_62370408_62370503_-"; exonnum "2"; txlen "811";
9	sraer114_ss	exon	62370636	62370730	7.0836214563333	-	.	gene_id "sraer114_gene_40812"; transcript_id "sraer114_gene_40812_tx_1"; exon_id "9_62370636_62370730_-"; exonnum "1"; txlen "653";
9	sraer114_ss	exon	62370636	62370730	3.01921292012366	-	.	gene_id "sraer114_gene_40812"; transcript_id "sraer114_gene_40812_tx_2"; exon_id "9_62370636_62370730_-"; exonnum "1"; txlen "749";
9	sraer114_ss	exon	62370636	62370730	1.20174584971	-	.	gene_id "sraer114_gene_40812"; transcript_id "sraer114_gene_40812_tx_3"; exon_id "9_62370636_62370730_-"; exonnum "1"; txlen "634";
9	sraer114_ss	exon	62370636	62370730	0.0104814007177415	-	.	gene_id "sraer114_gene_40812"; transcript_id "sraer114_gene_40812_tx_6"; exon_id "9_62370636_62370730_-"; exonnum "1"; txlen "811";
9	ensembl	three_prime_utr	62454838	62454945	0	-	.	gene_id "ENSRNOG00000060984"; gene_version "4"; transcript_id "ENSRNOT00000093630"; transcript_version "3"; gene_name "Dnah7"; gene_source "ensembl"; gene_biotype "protein_coding"; transcript_name "Dnah7-202"; transcript_source "ensembl"; transcript_biotype "protein_coding";
9	ensembl	three_prime_utr	62454838	62454945	0	-	.	gene_id "ENSRNOG00000060984"; gene_version "4"; transcript_id "ENSRNOT00000106935"; transcript_version "2"; gene_name "Dnah7"; gene_source "ensembl"; gene_biotype "protein_coding"; transcript_name "Dnah7-204"; transcript_source "ensembl"; transcript_biotype "protein_coding";
9	ensembl	three_prime_utr	62454838	62454945	0	-	.	gene_id "ENSRNOG00000060984"; gene_version "4"; transcript_id "ENSRNOT00000092162"; transcript_version "3"; gene_name "Dnah7"; gene_source "ensembl"; gene_biotype "protein_coding"; transcript_name "Dnah7-201"; transcript_source "ensembl"; transcript_biotype "protein_coding";
9	ensembl	three_prime_utr	62454838	62454945	0	-	.	gene_id "ENSRNOG00000060984"; gene_version "4"; transcript_id "ENSRNOT00000100705"; transcript_version "2"; gene_name "Dnah7"; gene_source "ensembl"; gene_biotype "protein_coding"; transcript_name "Dnah7-203"; transcript_source "ensembl"; transcript_biotype "protein_coding"; tag "Ensembl_canonical";
9	ensembl	exon	62454838	62455152	0	-	.	gene_id "ENSRNOG00000060984"; gene_version "4"; transcript_id "ENSRNOT00000093630"; transcript_version "3"; exon_number "63"; gene_name "Dnah7"; gene_source "ensembl"; gene_biotype "protein_coding"; transcript_name "Dnah7-202"; transcript_source "ensembl"; transcript_biotype "protein_coding"; exon_id "ENSRNOE00000661593"; exon_version "2";
9	ensembl	exon	62454838	62455152	0	-	.	gene_id "ENSRNOG00000060984"; gene_version "4"; transcript_id "ENSRNOT00000106935"; transcript_version "2"; exon_number "65"; gene_name "Dnah7"; gene_source "ensembl"; gene_biotype "protein_coding"; transcript_name "Dnah7-204"; transcript_source "ensembl"; transcript_biotype "protein_coding"; exon_id "ENSRNOE00000661593"; exon_version "2";
9	ensembl	exon	62454838	62455152	0	-	.	gene_id "ENSRNOG00000060984"; gene_version "4"; transcript_id "ENSRNOT00000092162"; transcript_version "3"; exon_number "64"; gene_name "Dnah7"; gene_source "ensembl"; gene_biotype "protein_coding"; transcript_name "Dnah7-201"; transcript_source "ensembl"; transcript_biotype "protein_coding"; exon_id "ENSRNOE00000661593"; exon_version "2";
9	ensembl	exon	62454838	62455152	0	-	.	gene_id "ENSRNOG00000060984"; gene_version "4"; transcript_id "ENSRNOT00000100705"; transcript_version "2"; exon_number "66"; gene_name "Dnah7"; gene_source "ensembl"; gene_biotype "protein_coding"; transcript_name "Dnah7-203"; transcript_source "ensembl"; transcript_biotype "protein_coding"; exon_id "ENSRNOE00000661593"; exon_version "2"; tag "Ensembl_canonical";
9	ENSEMBL114_rn	exon	62454838	62455152	0.34647259784729	-	.	gene_id "ENSRNOG00000060984"; transcript_id "ENSRNOG00000060984_tx_14"; exon_id "9_62454838_62455152_-"; exonnum "24"; txlen "4569";
9	ENSEMBL114_rn	exon	62454838	62455152	2.29983039897414	-	.	gene_id "ENSRNOG00000060984"; transcript_id "ENSRNOG00000060984_tx_3"; exon_id "9_62454838_62455152_-"; exonnum "19"; txlen "3522";
9	ENSEMBL114_rn	exon	62454838	62455152	0.0765647606354596	-	.	gene_id "ENSRNOG00000060984"; transcript_id "ENSRNOG00000060984_tx_38"; exon_id "9_62454838_62455152_-"; exonnum "24"; txlen "4637";
9	ENSEMBL114_rn	exon	62454838	62455152	0.0706282456131273	-	.	gene_id "ENSRNOG00000060984"; transcript_id "ENSRNOG00000060984_tx_42"; exon_id "9_62454838_62455152_-"; exonnum "23"; txlen "4407";
9	ENSEMBL114_rn	exon	62454838	62455152	0.0628208459371091	-	.	gene_id "ENSRNOG00000060984"; transcript_id "ENSRNOG00000060984_tx_43"; exon_id "9_62454838_62455152_-"; exonnum "13"; txlen "2226";
9	ENSEMBL114_rn	exon	62454838	62455152	0.00143650062350591	-	.	gene_id "ENSRNOG00000060984"; transcript_id "ENSRNOG00000060984_tx_45"; exon_id "9_62454838_62455152_-"; exonnum "68"; txlen "12413";
9	ENSEMBL114_rn	exon	62454838	62455152	0.671430895124782	-	.	gene_id "ENSRNOG00000060984"; transcript_id "ENSRNOG00000060984_tx_6"; exon_id "9_62454838_62455152_-"; exonnum "12"; txlen "2174";
9	ENSEMBL114_rn	exon	62454838	62455152	0.59397352341806	-	.	gene_id "ENSRNOG00000060984"; transcript_id "ENSRNOG00000060984_tx_7"; exon_id "9_62454838_62455152_-"; exonnum "11"; txlen "2012";
9	ENSEMBL114_rn	exon	62454838	62455152	0.59397352341806	-	.	gene_id "ENSRNOG00000060984"; transcript_id "ENSRNOG00000060984_tx_8"; exon_id "9_62454838_62455152_-"; exonnum "18"; txlen "3360";
9	ENSEMBL114_rn	exon	62454838	62455152	0.582992972384238	-	.	gene_id "ENSRNOG00000060984"; transcript_id "ENSRNOG00000060984_tx_9"; exon_id "9_62454838_62455152_-"; exonnum "25"; txlen "4799";
9	ensembl	transcript	62454838	62756478	0	-	.	gene_id "ENSRNOG00000060984"; gene_version "4"; transcript_id "ENSRNOT00000093630"; transcript_version "3"; gene_name "Dnah7"; gene_source "ensembl"; gene_biotype "protein_coding"; transcript_name "Dnah7-202"; transcript_source "ensembl"; transcript_biotype "protein_coding";
9	ensembl	transcript	62454838	62756615	0	-	.	gene_id "ENSRNOG00000060984"; gene_version "4"; transcript_id "ENSRNOT00000106935"; transcript_version "2"; gene_name "Dnah7"; gene_source "ensembl"; gene_biotype "protein_coding"; transcript_name "Dnah7-204"; transcript_source "ensembl"; transcript_biotype "protein_coding";
9	ensembl	transcript	62454838	62756677	0	-	.	gene_id "ENSRNOG00000060984"; gene_version "4"; transcript_id "ENSRNOT00000092162"; transcript_version "3"; gene_name "Dnah7"; gene_source "ensembl"; gene_biotype "protein_coding"; transcript_name "Dnah7-201"; transcript_source "ensembl"; transcript_biotype "protein_coding";
9	ensembl	gene	62454838	62756730	0	-	.	gene_id "ENSRNOG00000060984"; gene_version "4"; gene_name "Dnah7"; gene_source "ensembl"; gene_biotype "protein_coding";
9	ensembl	transcript	62454838	62756730	0	-	.	gene_id "ENSRNOG00000060984"; gene_version "4"; transcript_id "ENSRNOT00000100705"; transcript_version "2"; gene_name "Dnah7"; gene_source "ensembl"; gene_biotype "protein_coding"; transcript_name "Dnah7-203"; transcript_source "ensembl"; transcript_biotype "protein_coding"; tag "Ensembl_canonical";
9	ensembl	stop_codon	62454946	62454948	0	-	0	gene_id "ENSRNOG00000060984"; gene_version "4"; transcript_id "ENSRNOT00000093630"; transcript_version "3"; exon_number "63"; gene_name "Dnah7"; gene_source "ensembl"; gene_biotype "protein_coding"; transcript_name "Dnah7-202"; transcript_source "ensembl"; transcript_biotype "protein_coding";
9	ensembl	stop_codon	62454946	62454948	0	-	0	gene_id "ENSRNOG00000060984"; gene_version "4"; transcript_id "ENSRNOT00000106935"; transcript_version "2"; exon_number "65"; gene_name "Dnah7"; gene_source "ensembl"; gene_biotype "protein_coding"; transcript_name "Dnah7-204"; transcript_source "ensembl"; transcript_biotype "protein_coding";
9	ensembl	stop_codon	62454946	62454948	0	-	0	gene_id "ENSRNOG00000060984"; gene_version "4"; transcript_id "ENSRNOT00000092162"; transcript_version "3"; exon_number "64"; gene_name "Dnah7"; gene_source "ensembl"; gene_biotype "protein_coding"; transcript_name "Dnah7-201"; transcript_source "ensembl"; transcript_biotype "protein_coding";
9	ensembl	stop_codon	62454946	62454948	0	-	0	gene_id "ENSRNOG00000060984"; gene_version "4"; transcript_id "ENSRNOT00000100705"; transcript_version "2"; exon_number "66"; gene_name "Dnah7"; gene_source "ensembl"; gene_biotype "protein_coding"; transcript_name "Dnah7-203"; transcript_source "ensembl"; transcript_biotype "protein_coding"; tag "Ensembl_canonical";
9	ensembl	CDS	62454949	62455152	0	-	0	gene_id "ENSRNOG00000060984"; gene_version "4"; transcript_id "ENSRNOT00000093630"; transcript_version "3"; exon_number "63"; gene_name "Dnah7"; gene_source "ensembl"; gene_biotype "protein_coding"; transcript_name "Dnah7-202"; transcript_source "ensembl"; transcript_biotype "protein_coding"; protein_id "ENSRNOP00000076106"; protein_version "2";
9	ensembl	CDS	62454949	62455152	0	-	0	gene_id "ENSRNOG00000060984"; gene_version "4"; transcript_id "ENSRNOT00000106935"; transcript_version "2"; exon_number "65"; gene_name "Dnah7"; gene_source "ensembl"; gene_biotype "protein_coding"; transcript_name "Dnah7-204"; transcript_source "ensembl"; transcript_biotype "protein_coding"; protein_id "ENSRNOP00000085933"; protein_version "1";
9	ensembl	CDS	62454949	62455152	0	-	0	gene_id "ENSRNOG00000060984"; gene_version "4"; transcript_id "ENSRNOT00000092162"; transcript_version "3"; exon_number "64"; gene_name "Dnah7"; gene_source "ensembl"; gene_biotype "protein_coding"; transcript_name "Dnah7-201"; transcript_source "ensembl"; transcript_biotype "protein_coding"; protein_id "ENSRNOP00000070606"; protein_version "2";
9	ensembl	CDS	62454949	62455152	0	-	0	gene_id "ENSRNOG00000060984"; gene_version "4"; transcript_id "ENSRNOT00000100705"; transcript_version "2"; exon_number "66"; gene_name "Dnah7"; gene_source "ensembl"; gene_biotype "protein_coding"; transcript_name "Dnah7-203"; transcript_source "ensembl"; transcript_biotype "protein_coding"; protein_id "ENSRNOP00000088289"; protein_version "1"; tag "Ensembl_canonical";
9	ensembl	exon	62474231	62474334	0	-	.	gene_id "ENSRNOG00000060984"; gene_version "4"; transcript_id "ENSRNOT00000093630"; transcript_version "3"; exon_number "62"; gene_name "Dnah7"; gene_source "ensembl"; gene_biotype "protein_coding"; transcript_name "Dnah7-202"; transcript_source "ensembl"; transcript_biotype "protein_coding"; exon_id "ENSRNOE00000560927"; exon_version "1";
9	ensembl	CDS	62474231	62474334	0	-	2	gene_id "ENSRNOG00000060984"; gene_version "4"; transcript_id "ENSRNOT00000093630"; transcript_version "3"; exon_number "62"; gene_name "Dnah7"; gene_source "ensembl"; gene_biotype "protein_coding"; transcript_name "Dnah7-202"; transcript_source "ensembl"; transcript_biotype "protein_coding"; protein_id "ENSRNOP00000076106"; protein_version "2";
9	ensembl	exon	62474231	62474334	0	-	.	gene_id "ENSRNOG00000060984"; gene_version "4"; transcript_id "ENSRNOT00000106935"; transcript_version "2"; exon_number "64"; gene_name "Dnah7"; gene_source "ensembl"; gene_biotype "protein_coding"; transcript_name "Dnah7-204"; transcript_source "ensembl"; transcript_biotype "protein_coding"; exon_id "ENSRNOE00000560927"; exon_version "1";
9	ensembl	CDS	62474231	62474334	0	-	2	gene_id "ENSRNOG00000060984"; gene_version "4"; transcript_id "ENSRNOT00000106935"; transcript_version "2"; exon_number "64"; gene_name "Dnah7"; gene_source "ensembl"; gene_biotype "protein_coding"; transcript_name "Dnah7-204"; transcript_source "ensembl"; transcript_biotype "protein_coding"; protein_id "ENSRNOP00000085933"; protein_version "1";
9	ensembl	exon	62474231	62474334	0	-	.	gene_id "ENSRNOG00000060984"; gene_version "4"; transcript_id "ENSRNOT00000092162"; transcript_version "3"; exon_number "63"; gene_name "Dnah7"; gene_source "ensembl"; gene_biotype "protein_coding"; transcript_name "Dnah7-201"; transcript_source "ensembl"; transcript_biotype "protein_coding"; exon_id "ENSRNOE00000560927"; exon_version "1";
9	ensembl	CDS	62474231	62474334	0	-	2	gene_id "ENSRNOG00000060984"; gene_version "4"; transcript_id "ENSRNOT00000092162"; transcript_version "3"; exon_number "63"; gene_name "Dnah7"; gene_source "ensembl"; gene_biotype "protein_coding"; transcript_name "Dnah7-201"; transcript_source "ensembl"; transcript_biotype "protein_coding"; protein_id "ENSRNOP00000070606"; protein_version "2";
9	ensembl	exon	62474231	62474334	0	-	.	gene_id "ENSRNOG00000060984"; gene_version "4"; transcript_id "ENSRNOT00000100705"; transcript_version "2"; exon_number "65"; gene_name "Dnah7"; gene_source "ensembl"; gene_biotype "protein_coding"; transcript_name "Dnah7-203"; transcript_source "ensembl"; transcript_biotype "protein_coding"; exon_id "ENSRNOE00000560927"; exon_version "1"; tag "Ensembl_canonical";
9	ensembl	CDS	62474231	62474334	0	-	2	gene_id "ENSRNOG00000060984"; gene_version "4"; transcript_id "ENSRNOT00000100705"; transcript_version "2"; exon_number "65"; gene_name "Dnah7"; gene_source "ensembl"; gene_biotype "protein_coding"; transcript_name "Dnah7-203"; transcript_source "ensembl"; transcript_biotype "protein_coding"; protein_id "ENSRNOP00000088289"; protein_version "1"; tag "Ensembl_canonical";
9	ENSEMBL114_rn	exon	62474231	62474334	0.34647259784729	-	.	gene_id "ENSRNOG00000060984"; transcript_id "ENSRNOG00000060984_tx_14"; exon_id "9_62474231_62474334_-"; exonnum "23"; txlen "4569";
9	ENSEMBL114_rn	exon	62474231	62474334	2.29983039897414	-	.	gene_id "ENSRNOG00000060984"; transcript_id "ENSRNOG00000060984_tx_3"; exon_id "9_62474231_62474334_-"; exonnum "18"; txlen "3522";
9	ENSEMBL114_rn	exon	62474231	62474334	0.0765647606354596	-	.	gene_id "ENSRNOG00000060984"; transcript_id "ENSRNOG00000060984_tx_38"; exon_id "9_62474231_62474334_-"; exonnum "23"; txlen "4637";
9	ENSEMBL114_rn	exon	62474231	62474334	0.0706282456131273	-	.	gene_id "ENSRNOG00000060984"; transcript_id "ENSRNOG00000060984_tx_42"; exon_id "9_62474231_62474334_-"; exonnum "22"; txlen "4407";
9	ENSEMBL114_rn	exon	62474231	62474334	0.0628208459371091	-	.	gene_id "ENSRNOG00000060984"; transcript_id "ENSRNOG00000060984_tx_43"; exon_id "9_62474231_62474334_-"; exonnum "12"; txlen "2226";
9	ENSEMBL114_rn	exon	62474231	62474334	0.00143650062350591	-	.	gene_id "ENSRNOG00000060984"; transcript_id "ENSRNOG00000060984_tx_45"; exon_id "9_62474231_62474334_-"; exonnum "67"; txlen "12413";
9	ENSEMBL114_rn	exon	62474231	62474334	0.671430895124782	-	.	gene_id "ENSRNOG00000060984"; transcript_id "ENSRNOG00000060984_tx_6"; exon_id "9_62474231_62474334_-"; exonnum "11"; txlen "2174";
9	ENSEMBL114_rn	exon	62474231	62474334	0.59397352341806	-	.	gene_id "ENSRNOG00000060984"; transcript_id "ENSRNOG00000060984_tx_7"; exon_id "9_62474231_62474334_-"; exonnum "10"; txlen "2012";
9	ENSEMBL114_rn	exon	62474231	62474334	0.59397352341806	-	.	gene_id "ENSRNOG00000060984"; transcript_id "ENSRNOG00000060984_tx_8"; exon_id "9_62474231_62474334_-"; exonnum "17"; txlen "3360";
9	ENSEMBL114_rn	exon	62474231	62474334	0.582992972384238	-	.	gene_id "ENSRNOG00000060984"; transcript_id "ENSRNOG00000060984_tx_9"; exon_id "9_62474231_62474334_-"; exonnum "24"; txlen "4799";
9	ensembl	exon	62477287	62477464	0	-	.	gene_id "ENSRNOG00000060984"; gene_version "4"; transcript_id "ENSRNOT00000093630"; transcript_version "3"; exon_number "61"; gene_name "Dnah7"; gene_source "ensembl"; gene_biotype "protein_coding"; transcript_name "Dnah7-202"; transcript_source "ensembl"; transcript_biotype "protein_coding"; exon_id "ENSRNOE00000530840"; exon_version "1";
9	ensembl	CDS	62477287	62477464	0	-	0	gene_id "ENSRNOG00000060984"; gene_version "4"; transcript_id "ENSRNOT00000093630"; transcript_version "3"; exon_number "61"; gene_name "Dnah7"; gene_source "ensembl"; gene_biotype "protein_coding"; transcript_name "Dnah7-202"; transcript_source "ensembl"; transcript_biotype "protein_coding"; protein_id "ENSRNOP00000076106"; protein_version "2";
9	ensembl	exon	62477287	62477464	0	-	.	gene_id "ENSRNOG00000060984"; gene_version "4"; transcript_id "ENSRNOT00000106935"; transcript_version "2"; exon_number "63"; gene_name "Dnah7"; gene_source "ensembl"; gene_biotype "protein_coding"; transcript_name "Dnah7-204"; transcript_source "ensembl"; transcript_biotype "protein_coding"; exon_id "ENSRNOE00000530840"; exon_version "1";
9	ensembl	CDS	62477287	62477464	0	-	0	gene_id "ENSRNOG00000060984"; gene_version "4"; transcript_id "ENSRNOT00000106935"; transcript_version "2"; exon_number "63"; gene_name "Dnah7"; gene_source "ensembl"; gene_biotype "protein_coding"; transcript_name "Dnah7-204"; transcript_source "ensembl"; transcript_biotype "protein_coding"; protein_id "ENSRNOP00000085933"; protein_version "1";
9	ensembl	exon	62477287	62477464	0	-	.	gene_id "ENSRNOG00000060984"; gene_version "4"; transcript_id "ENSRNOT00000092162"; transcript_version "3"; exon_number "62"; gene_name "Dnah7"; gene_source "ensembl"; gene_biotype "protein_coding"; transcript_name "Dnah7-201"; transcript_source "ensembl"; transcript_biotype "protein_coding"; exon_id "ENSRNOE00000530840"; exon_version "1";
9	ensembl	CDS	62477287	62477464	0	-	0	gene_id "ENSRNOG00000060984"; gene_version "4"; transcript_id "ENSRNOT00000092162"; transcript_version "3"; exon_number "62"; gene_name "Dnah7"; gene_source "ensembl"; gene_biotype "protein_coding"; transcript_name "Dnah7-201"; transcript_source "ensembl"; transcript_biotype "protein_coding"; protein_id "ENSRNOP00000070606"; protein_version "2";
9	ensembl	exon	62477287	62477464	0	-	.	gene_id "ENSRNOG00000060984"; gene_version "4"; transcript_id "ENSRNOT00000100705"; transcript_version "2"; exon_number "64"; gene_name "Dnah7"; gene_source "ensembl"; gene_biotype "protein_coding"; transcript_name "Dnah7-203"; transcript_source "ensembl"; transcript_biotype "protein_coding"; exon_id "ENSRNOE00000530840"; exon_version "1"; tag "Ensembl_canonical";
9	ensembl	CDS	62477287	62477464	0	-	0	gene_id "ENSRNOG00000060984"; gene_version "4"; transcript_id "ENSRNOT00000100705"; transcript_version "2"; exon_number "64"; gene_name "Dnah7"; gene_source "ensembl"; gene_biotype "protein_coding"; transcript_name "Dnah7-203"; transcript_source "ensembl"; transcript_biotype "protein_coding"; protein_id "ENSRNOP00000088289"; protein_version "1"; tag "Ensembl_canonical";
9	ENSEMBL114_rn	exon	62477287	62477464	0.34647259784729	-	.	gene_id "ENSRNOG00000060984"; transcript_id "ENSRNOG00000060984_tx_14"; exon_id "9_62477287_62477464_-"; exonnum "22"; txlen "4569";
9	ENSEMBL114_rn	exon	62477287	62477464	2.29983039897414	-	.	gene_id "ENSRNOG00000060984"; transcript_id "ENSRNOG00000060984_tx_3"; exon_id "9_62477287_62477464_-"; exonnum "17"; txlen "3522";
9	ENSEMBL114_rn	exon	62477287	62477464	0.0765647606354596	-	.	gene_id "ENSRNOG00000060984"; transcript_id "ENSRNOG00000060984_tx_38"; exon_id "9_62477287_62477464_-"; exonnum "22"; txlen "4637";
9	ENSEMBL114_rn	exon	62477287	62477464	0.0706282456131273	-	.	gene_id "ENSRNOG00000060984"; transcript_id "ENSRNOG00000060984_tx_42"; exon_id "9_62477287_62477464_-"; exonnum "21"; txlen "4407";
9	ENSEMBL114_rn	exon	62477287	62477464	0.0628208459371091	-	.	gene_id "ENSRNOG00000060984"; transcript_id "ENSRNOG00000060984_tx_43"; exon_id "9_62477287_62477464_-"; exonnum "11"; txlen "2226";
9	ENSEMBL114_rn	exon	62477287	62477464	0.00143650062350591	-	.	gene_id "ENSRNOG00000060984"; transcript_id "ENSRNOG00000060984_tx_45"; exon_id "9_62477287_62477464_-"; exonnum "66"; txlen "12413";
9	ENSEMBL114_rn	exon	62477287	62477464	0.671430895124782	-	.	gene_id "ENSRNOG00000060984"; transcript_id "ENSRNOG00000060984_tx_6"; exon_id "9_62477287_62477464_-"; exonnum "10"; txlen "2174";
9	ENSEMBL114_rn	exon	62477287	62477464	0.59397352341806	-	.	gene_id "ENSRNOG00000060984"; transcript_id "ENSRNOG00000060984_tx_7"; exon_id "9_62477287_62477464_-"; exonnum "9"; txlen "2012";
9	ENSEMBL114_rn	exon	62477287	62477464	0.59397352341806	-	.	gene_id "ENSRNOG00000060984"; transcript_id "ENSRNOG00000060984_tx_8"; exon_id "9_62477287_62477464_-"; exonnum "16"; txlen "3360";
9	ENSEMBL114_rn	exon	62477287	62477464	0.582992972384238	-	.	gene_id "ENSRNOG00000060984"; transcript_id "ENSRNOG00000060984_tx_9"; exon_id "9_62477287_62477464_-"; exonnum "23"; txlen "4799";
9	ensembl	exon	62478976	62479128	0	-	.	gene_id "ENSRNOG00000060984"; gene_version "4"; transcript_id "ENSRNOT00000093630"; transcript_version "3"; exon_number "60"; gene_name "Dnah7"; gene_source "ensembl"; gene_biotype "protein_coding"; transcript_name "Dnah7-202"; transcript_source "ensembl"; transcript_biotype "protein_coding"; exon_id "ENSRNOE00000572777"; exon_version "1";
9	ensembl	CDS	62478976	62479128	0	-	0	gene_id "ENSRNOG00000060984"; gene_version "4"; transcript_id "ENSRNOT00000093630"; transcript_version "3"; exon_number "60"; gene_name "Dnah7"; gene_source "ensembl"; gene_biotype "protein_coding"; transcript_name "Dnah7-202"; transcript_source "ensembl"; transcript_biotype "protein_coding"; protein_id "ENSRNOP00000076106"; protein_version "2";
9	ensembl	exon	62478976	62479128	0	-	.	gene_id "ENSRNOG00000060984"; gene_version "4"; transcript_id "ENSRNOT00000106935"; transcript_version "2"; exon_number "62"; gene_name "Dnah7"; gene_source "ensembl"; gene_biotype "protein_coding"; transcript_name "Dnah7-204"; transcript_source "ensembl"; transcript_biotype "protein_coding"; exon_id "ENSRNOE00000572777"; exon_version "1";
9	ensembl	CDS	62478976	62479128	0	-	0	gene_id "ENSRNOG00000060984"; gene_version "4"; transcript_id "ENSRNOT00000106935"; transcript_version "2"; exon_number "62"; gene_name "Dnah7"; gene_source "ensembl"; gene_biotype "protein_coding"; transcript_name "Dnah7-204"; transcript_source "ensembl"; transcript_biotype "protein_coding"; protein_id "ENSRNOP00000085933"; protein_version "1";
9	ensembl	exon	62478976	62479128	0	-	.	gene_id "ENSRNOG00000060984"; gene_version "4"; transcript_id "ENSRNOT00000092162"; transcript_version "3"; exon_number "61"; gene_name "Dnah7"; gene_source "ensembl"; gene_biotype "protein_coding"; transcript_name "Dnah7-201"; transcript_source "ensembl"; transcript_biotype "protein_coding"; exon_id "ENSRNOE00000572777"; exon_version "1";
9	ensembl	CDS	62478976	62479128	0	-	0	gene_id "ENSRNOG00000060984"; gene_version "4"; transcript_id "ENSRNOT00000092162"; transcript_version "3"; exon_number "61"; gene_name "Dnah7"; gene_source "ensembl"; gene_biotype "protein_coding"; transcript_name "Dnah7-201"; transcript_source "ensembl"; transcript_biotype "protein_coding"; protein_id "ENSRNOP00000070606"; protein_version "2";
9	ensembl	exon	62478976	62479128	0	-	.	gene_id "ENSRNOG00000060984"; gene_version "4"; transcript_id "ENSRNOT00000100705"; transcript_version "2"; exon_number "63"; gene_name "Dnah7"; gene_source "ensembl"; gene_biotype "protein_coding"; transcript_name "Dnah7-203"; transcript_source "ensembl"; transcript_biotype "protein_coding"; exon_id "ENSRNOE00000572777"; exon_version "1"; tag "Ensembl_canonical";
9	ensembl	CDS	62478976	62479128	0	-	0	gene_id "ENSRNOG00000060984"; gene_version "4"; transcript_id "ENSRNOT00000100705"; transcript_version "2"; exon_number "63"; gene_name "Dnah7"; gene_source "ensembl"; gene_biotype "protein_coding"; transcript_name "Dnah7-203"; transcript_source "ensembl"; transcript_biotype "protein_coding"; protein_id "ENSRNOP00000088289"; protein_version "1"; tag "Ensembl_canonical";
9	ENSEMBL114_rn	exon	62478976	62479128	0.34647259784729	-	.	gene_id "ENSRNOG00000060984"; transcript_id "ENSRNOG00000060984_tx_14"; exon_id "9_62478976_62479128_-"; exonnum "21"; txlen "4569";
9	ENSEMBL114_rn	exon	62478976	62479128	2.29983039897414	-	.	gene_id "ENSRNOG00000060984"; transcript_id "ENSRNOG00000060984_tx_3"; exon_id "9_62478976_62479128_-"; exonnum "16"; txlen "3522";
9	ENSEMBL114_rn	exon	62478976	62479128	0.0765647606354596	-	.	gene_id "ENSRNOG00000060984"; transcript_id "ENSRNOG00000060984_tx_38"; exon_id "9_62478976_62479128_-"; exonnum "21"; txlen "4637";
9	ENSEMBL114_rn	exon	62478976	62479128	0.0706282456131273	-	.	gene_id "ENSRNOG00000060984"; transcript_id "ENSRNOG00000060984_tx_42"; exon_id "9_62478976_62479128_-"; exonnum "20"; txlen "4407";
9	ENSEMBL114_rn	exon	62478976	62479128	0.0628208459371091	-	.	gene_id "ENSRNOG00000060984"; transcript_id "ENSRNOG00000060984_tx_43"; exon_id "9_62478976_62479128_-"; exonnum "10"; txlen "2226";
9	ENSEMBL114_rn	exon	62478976	62479128	0.00143650062350591	-	.	gene_id "ENSRNOG00000060984"; transcript_id "ENSRNOG00000060984_tx_45"; exon_id "9_62478976_62479128_-"; exonnum "65"; txlen "12413";
9	ENSEMBL114_rn	exon	62478976	62479128	0.671430895124782	-	.	gene_id "ENSRNOG00000060984"; transcript_id "ENSRNOG00000060984_tx_6"; exon_id "9_62478976_62479128_-"; exonnum "9"; txlen "2174";
9	ENSEMBL114_rn	exon	62478976	62479128	0.59397352341806	-	.	gene_id "ENSRNOG00000060984"; transcript_id "ENSRNOG00000060984_tx_7"; exon_id "9_62478976_62479128_-"; exonnum "8"; txlen "2012";
9	ENSEMBL114_rn	exon	62478976	62479128	0.59397352341806	-	.	gene_id "ENSRNOG00000060984"; transcript_id "ENSRNOG00000060984_tx_8"; exon_id "9_62478976_62479128_-"; exonnum "15"; txlen "3360";
9	ENSEMBL114_rn	exon	62478976	62479128	0.582992972384238	-	.	gene_id "ENSRNOG00000060984"; transcript_id "ENSRNOG00000060984_tx_9"; exon_id "9_62478976_62479128_-"; exonnum "22"; txlen "4799";
9	ensembl	exon	62491391	62491621	0	-	.	gene_id "ENSRNOG00000060984"; gene_version "4"; transcript_id "ENSRNOT00000093630"; transcript_version "3"; exon_number "59"; gene_name "Dnah7"; gene_source "ensembl"; gene_biotype "protein_coding"; transcript_name "Dnah7-202"; transcript_source "ensembl"; transcript_biotype "protein_coding"; exon_id "ENSRNOE00000563860"; exon_version "1";
9	ensembl	CDS	62491391	62491621	0	-	0	gene_id "ENSRNOG00000060984"; gene_version "4"; transcript_id "ENSRNOT00000093630"; transcript_version "3"; exon_number "59"; gene_name "Dnah7"; gene_source "ensembl"; gene_biotype "protein_coding"; transcript_name "Dnah7-202"; transcript_source "ensembl"; transcript_biotype "protein_coding"; protein_id "ENSRNOP00000076106"; protein_version "2";
9	ensembl	exon	62491391	62491621	0	-	.	gene_id "ENSRNOG00000060984"; gene_version "4"; transcript_id "ENSRNOT00000106935"; transcript_version "2"; exon_number "61"; gene_name "Dnah7"; gene_source "ensembl"; gene_biotype "protein_coding"; transcript_name "Dnah7-204"; transcript_source "ensembl"; transcript_biotype "protein_coding"; exon_id "ENSRNOE00000563860"; exon_version "1";
9	ensembl	CDS	62491391	62491621	0	-	0	gene_id "ENSRNOG00000060984"; gene_version "4"; transcript_id "ENSRNOT00000106935"; transcript_version "2"; exon_number "61"; gene_name "Dnah7"; gene_source "ensembl"; gene_biotype "protein_coding"; transcript_name "Dnah7-204"; transcript_source "ensembl"; transcript_biotype "protein_coding"; protein_id "ENSRNOP00000085933"; protein_version "1";
9	ensembl	exon	62491391	62491621	0	-	.	gene_id "ENSRNOG00000060984"; gene_version "4"; transcript_id "ENSRNOT00000092162"; transcript_version "3"; exon_number "60"; gene_name "Dnah7"; gene_source "ensembl"; gene_biotype "protein_coding"; transcript_name "Dnah7-201"; transcript_source "ensembl"; transcript_biotype "protein_coding"; exon_id "ENSRNOE00000563860"; exon_version "1";
9	ensembl	CDS	62491391	62491621	0	-	0	gene_id "ENSRNOG00000060984"; gene_version "4"; transcript_id "ENSRNOT00000092162"; transcript_version "3"; exon_number "60"; gene_name "Dnah7"; gene_source "ensembl"; gene_biotype "protein_coding"; transcript_name "Dnah7-201"; transcript_source "ensembl"; transcript_biotype "protein_coding"; protein_id "ENSRNOP00000070606"; protein_version "2";
9	ensembl	exon	62491391	62491621	0	-	.	gene_id "ENSRNOG00000060984"; gene_version "4"; transcript_id "ENSRNOT00000100705"; transcript_version "2"; exon_number "62"; gene_name "Dnah7"; gene_source "ensembl"; gene_biotype "protein_coding"; transcript_name "Dnah7-203"; transcript_source "ensembl"; transcript_biotype "protein_coding"; exon_id "ENSRNOE00000563860"; exon_version "1"; tag "Ensembl_canonical";
9	ensembl	CDS	62491391	62491621	0	-	0	gene_id "ENSRNOG00000060984"; gene_version "4"; transcript_id "ENSRNOT00000100705"; transcript_version "2"; exon_number "62"; gene_name "Dnah7"; gene_source "ensembl"; gene_biotype "protein_coding"; transcript_name "Dnah7-203"; transcript_source "ensembl"; transcript_biotype "protein_coding"; protein_id "ENSRNOP00000088289"; protein_version "1"; tag "Ensembl_canonical";
9	ENSEMBL114_rn	exon	62491391	62491621	0.34647259784729	-	.	gene_id "ENSRNOG00000060984"; transcript_id "ENSRNOG00000060984_tx_14"; exon_id "9_62491391_62491621_-"; exonnum "20"; txlen "4569";
9	ENSEMBL114_rn	exon	62491391	62491621	2.29983039897414	-	.	gene_id "ENSRNOG00000060984"; transcript_id "ENSRNOG00000060984_tx_3"; exon_id "9_62491391_62491621_-"; exonnum "15"; txlen "3522";
9	ENSEMBL114_rn	exon	62491391	62491621	0.0765647606354596	-	.	gene_id "ENSRNOG00000060984"; transcript_id "ENSRNOG00000060984_tx_38"; exon_id "9_62491391_62491621_-"; exonnum "20"; txlen "4637";
9	ENSEMBL114_rn	exon	62491391	62491621	0.0706282456131273	-	.	gene_id "ENSRNOG00000060984"; transcript_id "ENSRNOG00000060984_tx_42"; exon_id "9_62491391_62491621_-"; exonnum "19"; txlen "4407";
9	ENSEMBL114_rn	exon	62491391	62491621	0.0628208459371091	-	.	gene_id "ENSRNOG00000060984"; transcript_id "ENSRNOG00000060984_tx_43"; exon_id "9_62491391_62491621_-"; exonnum "9"; txlen "2226";
9	ENSEMBL114_rn	exon	62491391	62491621	0.00143650062350591	-	.	gene_id "ENSRNOG00000060984"; transcript_id "ENSRNOG00000060984_tx_45"; exon_id "9_62491391_62491621_-"; exonnum "64"; txlen "12413";
9	ENSEMBL114_rn	exon	62491391	62491621	0.671430895124782	-	.	gene_id "ENSRNOG00000060984"; transcript_id "ENSRNOG00000060984_tx_6"; exon_id "9_62491391_62491621_-"; exonnum "8"; txlen "2174";
9	ENSEMBL114_rn	exon	62491391	62491621	0.59397352341806	-	.	gene_id "ENSRNOG00000060984"; transcript_id "ENSRNOG00000060984_tx_7"; exon_id "9_62491391_62491621_-"; exonnum "7"; txlen "2012";
9	ENSEMBL114_rn	exon	62491391	62491621	0.59397352341806	-	.	gene_id "ENSRNOG00000060984"; transcript_id "ENSRNOG00000060984_tx_8"; exon_id "9_62491391_62491621_-"; exonnum "14"; txlen "3360";
9	ENSEMBL114_rn	exon	62491391	62491621	0.582992972384238	-	.	gene_id "ENSRNOG00000060984"; transcript_id "ENSRNOG00000060984_tx_9"; exon_id "9_62491391_62491621_-"; exonnum "21"; txlen "4799";
9	ensembl	exon	62495937	62496074	0	-	.	gene_id "ENSRNOG00000060984"; gene_version "4"; transcript_id "ENSRNOT00000093630"; transcript_version "3"; exon_number "58"; gene_name "Dnah7"; gene_source "ensembl"; gene_biotype "protein_coding"; transcript_name "Dnah7-202"; transcript_source "ensembl"; transcript_biotype "protein_coding"; exon_id "ENSRNOE00000541085"; exon_version "1";
9	ensembl	CDS	62495937	62496074	0	-	0	gene_id "ENSRNOG00000060984"; gene_version "4"; transcript_id "ENSRNOT00000093630"; transcript_version "3"; exon_number "58"; gene_name "Dnah7"; gene_source "ensembl"; gene_biotype "protein_coding"; transcript_name "Dnah7-202"; transcript_source "ensembl"; transcript_biotype "protein_coding"; protein_id "ENSRNOP00000076106"; protein_version "2";
9	ensembl	exon	62495937	62496074	0	-	.	gene_id "ENSRNOG00000060984"; gene_version "4"; transcript_id "ENSRNOT00000106935"; transcript_version "2"; exon_number "60"; gene_name "Dnah7"; gene_source "ensembl"; gene_biotype "protein_coding"; transcript_name "Dnah7-204"; transcript_source "ensembl"; transcript_biotype "protein_coding"; exon_id "ENSRNOE00000541085"; exon_version "1";
9	ensembl	CDS	62495937	62496074	0	-	0	gene_id "ENSRNOG00000060984"; gene_version "4"; transcript_id "ENSRNOT00000106935"; transcript_version "2"; exon_number "60"; gene_name "Dnah7"; gene_source "ensembl"; gene_biotype "protein_coding"; transcript_name "Dnah7-204"; transcript_source "ensembl"; transcript_biotype "protein_coding"; protein_id "ENSRNOP00000085933"; protein_version "1";
9	ensembl	exon	62495937	62496074	0	-	.	gene_id "ENSRNOG00000060984"; gene_version "4"; transcript_id "ENSRNOT00000092162"; transcript_version "3"; exon_number "59"; gene_name "Dnah7"; gene_source "ensembl"; gene_biotype "protein_coding"; transcript_name "Dnah7-201"; transcript_source "ensembl"; transcript_biotype "protein_coding"; exon_id "ENSRNOE00000541085"; exon_version "1";
9	ensembl	CDS	62495937	62496074	0	-	0	gene_id "ENSRNOG00000060984"; gene_version "4"; transcript_id "ENSRNOT00000092162"; transcript_version "3"; exon_number "59"; gene_name "Dnah7"; gene_source "ensembl"; gene_biotype "protein_coding"; transcript_name "Dnah7-201"; transcript_source "ensembl"; transcript_biotype "protein_coding"; protein_id "ENSRNOP00000070606"; protein_version "2";
9	ensembl	exon	62495937	62496074	0	-	.	gene_id "ENSRNOG00000060984"; gene_version "4"; transcript_id "ENSRNOT00000100705"; transcript_version "2"; exon_number "61"; gene_name "Dnah7"; gene_source "ensembl"; gene_biotype "protein_coding"; transcript_name "Dnah7-203"; transcript_source "ensembl"; transcript_biotype "protein_coding"; exon_id "ENSRNOE00000541085"; exon_version "1"; tag "Ensembl_canonical";
9	ensembl	CDS	62495937	62496074	0	-	0	gene_id "ENSRNOG00000060984"; gene_version "4"; transcript_id "ENSRNOT00000100705"; transcript_version "2"; exon_number "61"; gene_name "Dnah7"; gene_source "ensembl"; gene_biotype "protein_coding"; transcript_name "Dnah7-203"; transcript_source "ensembl"; transcript_biotype "protein_coding"; protein_id "ENSRNOP00000088289"; protein_version "1"; tag "Ensembl_canonical";
9	ENSEMBL114_rn	exon	62495937	62496074	0.34647259784729	-	.	gene_id "ENSRNOG00000060984"; transcript_id "ENSRNOG00000060984_tx_14"; exon_id "9_62495937_62496074_-"; exonnum "19"; txlen "4569";
9	ENSEMBL114_rn	exon	62495937	62496074	2.29983039897414	-	.	gene_id "ENSRNOG00000060984"; transcript_id "ENSRNOG00000060984_tx_3"; exon_id "9_62495937_62496074_-"; exonnum "14"; txlen "3522";
9	ENSEMBL114_rn	exon	62495937	62496074	0.0765647606354596	-	.	gene_id "ENSRNOG00000060984"; transcript_id "ENSRNOG00000060984_tx_38"; exon_id "9_62495937_62496074_-"; exonnum "19"; txlen "4637";
9	ENSEMBL114_rn	exon	62495937	62496074	0.0706282456131273	-	.	gene_id "ENSRNOG00000060984"; transcript_id "ENSRNOG00000060984_tx_42"; exon_id "9_62495937_62496074_-"; exonnum "18"; txlen "4407";
9	ENSEMBL114_rn	exon	62495937	62496074	0.0628208459371091	-	.	gene_id "ENSRNOG00000060984"; transcript_id "ENSRNOG00000060984_tx_43"; exon_id "9_62495937_62496074_-"; exonnum "8"; txlen "2226";
9	ENSEMBL114_rn	exon	62495937	62496074	0.00143650062350591	-	.	gene_id "ENSRNOG00000060984"; transcript_id "ENSRNOG00000060984_tx_45"; exon_id "9_62495937_62496074_-"; exonnum "63"; txlen "12413";
9	ENSEMBL114_rn	exon	62495937	62496074	0.671430895124782	-	.	gene_id "ENSRNOG00000060984"; transcript_id "ENSRNOG00000060984_tx_6"; exon_id "9_62495937_62496074_-"; exonnum "7"; txlen "2174";
9	ENSEMBL114_rn	exon	62495937	62496074	0.59397352341806	-	.	gene_id "ENSRNOG00000060984"; transcript_id "ENSRNOG00000060984_tx_7"; exon_id "9_62495937_62496074_-"; exonnum "6"; txlen "2012";
9	ENSEMBL114_rn	exon	62495937	62496074	0.59397352341806	-	.	gene_id "ENSRNOG00000060984"; transcript_id "ENSRNOG00000060984_tx_8"; exon_id "9_62495937_62496074_-"; exonnum "13"; txlen "3360";
9	ENSEMBL114_rn	exon	62495937	62496074	0.582992972384238	-	.	gene_id "ENSRNOG00000060984"; transcript_id "ENSRNOG00000060984_tx_9"; exon_id "9_62495937_62496074_-"; exonnum "20"; txlen "4799";
9	ensembl	exon	62497268	62497453	0	-	.	gene_id "ENSRNOG00000060984"; gene_version "4"; transcript_id "ENSRNOT00000093630"; transcript_version "3"; exon_number "57"; gene_name "Dnah7"; gene_source "ensembl"; gene_biotype "protein_coding"; transcript_name "Dnah7-202"; transcript_source "ensembl"; transcript_biotype "protein_coding"; exon_id "ENSRNOE00000574010"; exon_version "1";
9	ensembl	CDS	62497268	62497453	0	-	0	gene_id "ENSRNOG00000060984"; gene_version "4"; transcript_id "ENSRNOT00000093630"; transcript_version "3"; exon_number "57"; gene_name "Dnah7"; gene_source "ensembl"; gene_biotype "protein_coding"; transcript_name "Dnah7-202"; transcript_source "ensembl"; transcript_biotype "protein_coding"; protein_id "ENSRNOP00000076106"; protein_version "2";
9	ensembl	exon	62497268	62497453	0	-	.	gene_id "ENSRNOG00000060984"; gene_version "4"; transcript_id "ENSRNOT00000106935"; transcript_version "2"; exon_number "59"; gene_name "Dnah7"; gene_source "ensembl"; gene_biotype "protein_coding"; transcript_name "Dnah7-204"; transcript_source "ensembl"; transcript_biotype "protein_coding"; exon_id "ENSRNOE00000574010"; exon_version "1";
9	ensembl	CDS	62497268	62497453	0	-	0	gene_id "ENSRNOG00000060984"; gene_version "4"; transcript_id "ENSRNOT00000106935"; transcript_version "2"; exon_number "59"; gene_name "Dnah7"; gene_source "ensembl"; gene_biotype "protein_coding"; transcript_name "Dnah7-204"; transcript_source "ensembl"; transcript_biotype "protein_coding"; protein_id "ENSRNOP00000085933"; protein_version "1";
9	ensembl	exon	62497268	62497453	0	-	.	gene_id "ENSRNOG00000060984"; gene_version "4"; transcript_id "ENSRNOT00000092162"; transcript_version "3"; exon_number "58"; gene_name "Dnah7"; gene_source "ensembl"; gene_biotype "protein_coding"; transcript_name "Dnah7-201"; transcript_source "ensembl"; transcript_biotype "protein_coding"; exon_id "ENSRNOE00000574010"; exon_version "1";
9	ensembl	CDS	62497268	62497453	0	-	0	gene_id "ENSRNOG00000060984"; gene_version "4"; transcript_id "ENSRNOT00000092162"; transcript_version "3"; exon_number "58"; gene_name "Dnah7"; gene_source "ensembl"; gene_biotype "protein_coding"; transcript_name "Dnah7-201"; transcript_source "ensembl"; transcript_biotype "protein_coding"; protein_id "ENSRNOP00000070606"; protein_version "2";
9	ensembl	exon	62497268	62497453	0	-	.	gene_id "ENSRNOG00000060984"; gene_version "4"; transcript_id "ENSRNOT00000100705"; transcript_version "2"; exon_number "60"; gene_name "Dnah7"; gene_source "ensembl"; gene_biotype "protein_coding"; transcript_name "Dnah7-203"; transcript_source "ensembl"; transcript_biotype "protein_coding"; exon_id "ENSRNOE00000574010"; exon_version "1"; tag "Ensembl_canonical";
9	ensembl	CDS	62497268	62497453	0	-	0	gene_id "ENSRNOG00000060984"; gene_version "4"; transcript_id "ENSRNOT00000100705"; transcript_version "2"; exon_number "60"; gene_name "Dnah7"; gene_source "ensembl"; gene_biotype "protein_coding"; transcript_name "Dnah7-203"; transcript_source "ensembl"; transcript_biotype "protein_coding"; protein_id "ENSRNOP00000088289"; protein_version "1"; tag "Ensembl_canonical";
9	ENSEMBL114_rn	exon	62497268	62497453	0.34647259784729	-	.	gene_id "ENSRNOG00000060984"; transcript_id "ENSRNOG00000060984_tx_14"; exon_id "9_62497268_62497453_-"; exonnum "18"; txlen "4569";
9	ENSEMBL114_rn	exon	62497268	62497453	2.29983039897414	-	.	gene_id "ENSRNOG00000060984"; transcript_id "ENSRNOG00000060984_tx_3"; exon_id "9_62497268_62497453_-"; exonnum "13"; txlen "3522";
9	ENSEMBL114_rn	exon	62497268	62497453	0.0765647606354596	-	.	gene_id "ENSRNOG00000060984"; transcript_id "ENSRNOG00000060984_tx_38"; exon_id "9_62497268_62497453_-"; exonnum "18"; txlen "4637";
9	ENSEMBL114_rn	exon	62497268	62497453	0.0706282456131273	-	.	gene_id "ENSRNOG00000060984"; transcript_id "ENSRNOG00000060984_tx_42"; exon_id "9_62497268_62497453_-"; exonnum "17"; txlen "4407";
9	ENSEMBL114_rn	exon	62497268	62497453	0.0628208459371091	-	.	gene_id "ENSRNOG00000060984"; transcript_id "ENSRNOG00000060984_tx_43"; exon_id "9_62497268_62497453_-"; exonnum "7"; txlen "2226";
9	ENSEMBL114_rn	exon	62497268	62497453	0.00143650062350591	-	.	gene_id "ENSRNOG00000060984"; transcript_id "ENSRNOG00000060984_tx_45"; exon_id "9_62497268_62497453_-"; exonnum "62"; txlen "12413";
9	ENSEMBL114_rn	exon	62497268	62497453	0.671430895124782	-	.	gene_id "ENSRNOG00000060984"; transcript_id "ENSRNOG00000060984_tx_6"; exon_id "9_62497268_62497453_-"; exonnum "6"; txlen "2174";
9	ENSEMBL114_rn	exon	62497268	62497453	0.59397352341806	-	.	gene_id "ENSRNOG00000060984"; transcript_id "ENSRNOG00000060984_tx_7"; exon_id "9_62497268_62497453_-"; exonnum "5"; txlen "2012";
9	ENSEMBL114_rn	exon	62497268	62497453	0.59397352341806	-	.	gene_id "ENSRNOG00000060984"; transcript_id "ENSRNOG00000060984_tx_8"; exon_id "9_62497268_62497453_-"; exonnum "12"; txlen "3360";
9	ENSEMBL114_rn	exon	62497268	62497453	0.582992972384238	-	.	gene_id "ENSRNOG00000060984"; transcript_id "ENSRNOG00000060984_tx_9"; exon_id "9_62497268_62497453_-"; exonnum "19"; txlen "4799";
9	ensembl	exon	62500151	62500312	0	-	.	gene_id "ENSRNOG00000060984"; gene_version "4"; transcript_id "ENSRNOT00000093630"; transcript_version "3"; exon_number "56"; gene_name "Dnah7"; gene_source "ensembl"; gene_biotype "protein_coding"; transcript_name "Dnah7-202"; transcript_source "ensembl"; transcript_biotype "protein_coding"; exon_id "ENSRNOE00000549395"; exon_version "1";
9	ensembl	CDS	62500151	62500312	0	-	0	gene_id "ENSRNOG00000060984"; gene_version "4"; transcript_id "ENSRNOT00000093630"; transcript_version "3"; exon_number "56"; gene_name "Dnah7"; gene_source "ensembl"; gene_biotype "protein_coding"; transcript_name "Dnah7-202"; transcript_source "ensembl"; transcript_biotype "protein_coding"; protein_id "ENSRNOP00000076106"; protein_version "2";
9	ensembl	exon	62500151	62500312	0	-	.	gene_id "ENSRNOG00000060984"; gene_version "4"; transcript_id "ENSRNOT00000106935"; transcript_version "2"; exon_number "58"; gene_name "Dnah7"; gene_source "ensembl"; gene_biotype "protein_coding"; transcript_name "Dnah7-204"; transcript_source "ensembl"; transcript_biotype "protein_coding"; exon_id "ENSRNOE00000549395"; exon_version "1";
9	ensembl	CDS	62500151	62500312	0	-	0	gene_id "ENSRNOG00000060984"; gene_version "4"; transcript_id "ENSRNOT00000106935"; transcript_version "2"; exon_number "58"; gene_name "Dnah7"; gene_source "ensembl"; gene_biotype "protein_coding"; transcript_name "Dnah7-204"; transcript_source "ensembl"; transcript_biotype "protein_coding"; protein_id "ENSRNOP00000085933"; protein_version "1";
9	ensembl	exon	62500151	62500312	0	-	.	gene_id "ENSRNOG00000060984"; gene_version "4"; transcript_id "ENSRNOT00000092162"; transcript_version "3"; exon_number "57"; gene_name "Dnah7"; gene_source "ensembl"; gene_biotype "protein_coding"; transcript_name "Dnah7-201"; transcript_source "ensembl"; transcript_biotype "protein_coding"; exon_id "ENSRNOE00000549395"; exon_version "1";
9	ensembl	CDS	62500151	62500312	0	-	0	gene_id "ENSRNOG00000060984"; gene_version "4"; transcript_id "ENSRNOT00000092162"; transcript_version "3"; exon_number "57"; gene_name "Dnah7"; gene_source "ensembl"; gene_biotype "protein_coding"; transcript_name "Dnah7-201"; transcript_source "ensembl"; transcript_biotype "protein_coding"; protein_id "ENSRNOP00000070606"; protein_version "2";
9	ensembl	exon	62500151	62500312	0	-	.	gene_id "ENSRNOG00000060984"; gene_version "4"; transcript_id "ENSRNOT00000100705"; transcript_version "2"; exon_number "59"; gene_name "Dnah7"; gene_source "ensembl"; gene_biotype "protein_coding"; transcript_name "Dnah7-203"; transcript_source "ensembl"; transcript_biotype "protein_coding"; exon_id "ENSRNOE00000549395"; exon_version "1"; tag "Ensembl_canonical";
9	ensembl	CDS	62500151	62500312	0	-	0	gene_id "ENSRNOG00000060984"; gene_version "4"; transcript_id "ENSRNOT00000100705"; transcript_version "2"; exon_number "59"; gene_name "Dnah7"; gene_source "ensembl"; gene_biotype "protein_coding"; transcript_name "Dnah7-203"; transcript_source "ensembl"; transcript_biotype "protein_coding"; protein_id "ENSRNOP00000088289"; protein_version "1"; tag "Ensembl_canonical";
9	ENSEMBL114_rn	exon	62500151	62500312	0.34647259784729	-	.	gene_id "ENSRNOG00000060984"; transcript_id "ENSRNOG00000060984_tx_14"; exon_id "9_62500151_62500312_-"; exonnum "17"; txlen "4569";
9	ENSEMBL114_rn	exon	62500151	62500312	2.29983039897414	-	.	gene_id "ENSRNOG00000060984"; transcript_id "ENSRNOG00000060984_tx_3"; exon_id "9_62500151_62500312_-"; exonnum "12"; txlen "3522";
9	ENSEMBL114_rn	exon	62500151	62500312	0.0628208459371091	-	.	gene_id "ENSRNOG00000060984"; transcript_id "ENSRNOG00000060984_tx_43"; exon_id "9_62500151_62500312_-"; exonnum "6"; txlen "2226";
9	ENSEMBL114_rn	exon	62500151	62500312	0.00143650062350591	-	.	gene_id "ENSRNOG00000060984"; transcript_id "ENSRNOG00000060984_tx_45"; exon_id "9_62500151_62500312_-"; exonnum "61"; txlen "12413";
9	ENSEMBL114_rn	exon	62500151	62500312	0.671430895124782	-	.	gene_id "ENSRNOG00000060984"; transcript_id "ENSRNOG00000060984_tx_6"; exon_id "9_62500151_62500312_-"; exonnum "5"; txlen "2174";
9	ENSEMBL114_rn	exon	62500151	62500312	0.582992972384238	-	.	gene_id "ENSRNOG00000060984"; transcript_id "ENSRNOG00000060984_tx_9"; exon_id "9_62500151_62500312_-"; exonnum "18"; txlen "4799";
9	ensembl	exon	62505196	62505396	0	-	.	gene_id "ENSRNOG00000060984"; gene_version "4"; transcript_id "ENSRNOT00000093630"; transcript_version "3"; exon_number "55"; gene_name "Dnah7"; gene_source "ensembl"; gene_biotype "protein_coding"; transcript_name "Dnah7-202"; transcript_source "ensembl"; transcript_biotype "protein_coding"; exon_id "ENSRNOE00000567857"; exon_version "1";
9	ensembl	CDS	62505196	62505396	0	-	0	gene_id "ENSRNOG00000060984"; gene_version "4"; transcript_id "ENSRNOT00000093630"; transcript_version "3"; exon_number "55"; gene_name "Dnah7"; gene_source "ensembl"; gene_biotype "protein_coding"; transcript_name "Dnah7-202"; transcript_source "ensembl"; transcript_biotype "protein_coding"; protein_id "ENSRNOP00000076106"; protein_version "2";
9	ensembl	exon	62505196	62505396	0	-	.	gene_id "ENSRNOG00000060984"; gene_version "4"; transcript_id "ENSRNOT00000106935"; transcript_version "2"; exon_number "57"; gene_name "Dnah7"; gene_source "ensembl"; gene_biotype "protein_coding"; transcript_name "Dnah7-204"; transcript_source "ensembl"; transcript_biotype "protein_coding"; exon_id "ENSRNOE00000567857"; exon_version "1";
9	ensembl	CDS	62505196	62505396	0	-	0	gene_id "ENSRNOG00000060984"; gene_version "4"; transcript_id "ENSRNOT00000106935"; transcript_version "2"; exon_number "57"; gene_name "Dnah7"; gene_source "ensembl"; gene_biotype "protein_coding"; transcript_name "Dnah7-204"; transcript_source "ensembl"; transcript_biotype "protein_coding"; protein_id "ENSRNOP00000085933"; protein_version "1";
9	ensembl	exon	62505196	62505396	0	-	.	gene_id "ENSRNOG00000060984"; gene_version "4"; transcript_id "ENSRNOT00000092162"; transcript_version "3"; exon_number "56"; gene_name "Dnah7"; gene_source "ensembl"; gene_biotype "protein_coding"; transcript_name "Dnah7-201"; transcript_source "ensembl"; transcript_biotype "protein_coding"; exon_id "ENSRNOE00000567857"; exon_version "1";
9	ensembl	CDS	62505196	62505396	0	-	0	gene_id "ENSRNOG00000060984"; gene_version "4"; transcript_id "ENSRNOT00000092162"; transcript_version "3"; exon_number "56"; gene_name "Dnah7"; gene_source "ensembl"; gene_biotype "protein_coding"; transcript_name "Dnah7-201"; transcript_source "ensembl"; transcript_biotype "protein_coding"; protein_id "ENSRNOP00000070606"; protein_version "2";
9	ensembl	exon	62505196	62505396	0	-	.	gene_id "ENSRNOG00000060984"; gene_version "4"; transcript_id "ENSRNOT00000100705"; transcript_version "2"; exon_number "58"; gene_name "Dnah7"; gene_source "ensembl"; gene_biotype "protein_coding"; transcript_name "Dnah7-203"; transcript_source "ensembl"; transcript_biotype "protein_coding"; exon_id "ENSRNOE00000567857"; exon_version "1"; tag "Ensembl_canonical";
9	ensembl	CDS	62505196	62505396	0	-	0	gene_id "ENSRNOG00000060984"; gene_version "4"; transcript_id "ENSRNOT00000100705"; transcript_version "2"; exon_number "58"; gene_name "Dnah7"; gene_source "ensembl"; gene_biotype "protein_coding"; transcript_name "Dnah7-203"; transcript_source "ensembl"; transcript_biotype "protein_coding"; protein_id "ENSRNOP00000088289"; protein_version "1"; tag "Ensembl_canonical";
9	ENSEMBL114_rn	exon	62505196	62505396	0.34647259784729	-	.	gene_id "ENSRNOG00000060984"; transcript_id "ENSRNOG00000060984_tx_14"; exon_id "9_62505196_62505396_-"; exonnum "16"; txlen "4569";
9	ENSEMBL114_rn	exon	62505196	62505396	2.29983039897414	-	.	gene_id "ENSRNOG00000060984"; transcript_id "ENSRNOG00000060984_tx_3"; exon_id "9_62505196_62505396_-"; exonnum "11"; txlen "3522";
9	ENSEMBL114_rn	exon	62505196	62505396	0.0765647606354596	-	.	gene_id "ENSRNOG00000060984"; transcript_id "ENSRNOG00000060984_tx_38"; exon_id "9_62505196_62505396_-"; exonnum "17"; txlen "4637";
9	ENSEMBL114_rn	exon	62505196	62505396	0.0706282456131273	-	.	gene_id "ENSRNOG00000060984"; transcript_id "ENSRNOG00000060984_tx_42"; exon_id "9_62505196_62505396_-"; exonnum "16"; txlen "4407";
9	ENSEMBL114_rn	exon	62505196	62505396	0.0628208459371091	-	.	gene_id "ENSRNOG00000060984"; transcript_id "ENSRNOG00000060984_tx_43"; exon_id "9_62505196_62505396_-"; exonnum "5"; txlen "2226";
9	ENSEMBL114_rn	exon	62505196	62505396	0.00143650062350591	-	.	gene_id "ENSRNOG00000060984"; transcript_id "ENSRNOG00000060984_tx_45"; exon_id "9_62505196_62505396_-"; exonnum "60"; txlen "12413";
9	ENSEMBL114_rn	exon	62505196	62505396	0.671430895124782	-	.	gene_id "ENSRNOG00000060984"; transcript_id "ENSRNOG00000060984_tx_6"; exon_id "9_62505196_62505396_-"; exonnum "4"; txlen "2174";
9	ENSEMBL114_rn	exon	62505196	62505396	0.59397352341806	-	.	gene_id "ENSRNOG00000060984"; transcript_id "ENSRNOG00000060984_tx_7"; exon_id "9_62505196_62505396_-"; exonnum "4"; txlen "2012";
9	ENSEMBL114_rn	exon	62505196	62505396	0.59397352341806	-	.	gene_id "ENSRNOG00000060984"; transcript_id "ENSRNOG00000060984_tx_8"; exon_id "9_62505196_62505396_-"; exonnum "11"; txlen "3360";
9	ENSEMBL114_rn	exon	62505196	62505396	0.582992972384238	-	.	gene_id "ENSRNOG00000060984"; transcript_id "ENSRNOG00000060984_tx_9"; exon_id "9_62505196_62505396_-"; exonnum "17"; txlen "4799";
9	ensembl	exon	62506246	62506407	0	-	.	gene_id "ENSRNOG00000060984"; gene_version "4"; transcript_id "ENSRNOT00000093630"; transcript_version "3"; exon_number "54"; gene_name "Dnah7"; gene_source "ensembl"; gene_biotype "protein_coding"; transcript_name "Dnah7-202"; transcript_source "ensembl"; transcript_biotype "protein_coding"; exon_id "ENSRNOE00000555404"; exon_version "1";
9	ensembl	CDS	62506246	62506407	0	-	0	gene_id "ENSRNOG00000060984"; gene_version "4"; transcript_id "ENSRNOT00000093630"; transcript_version "3"; exon_number "54"; gene_name "Dnah7"; gene_source "ensembl"; gene_biotype "protein_coding"; transcript_name "Dnah7-202"; transcript_source "ensembl"; transcript_biotype "protein_coding"; protein_id "ENSRNOP00000076106"; protein_version "2";
9	ensembl	exon	62506246	62506407	0	-	.	gene_id "ENSRNOG00000060984"; gene_version "4"; transcript_id "ENSRNOT00000106935"; transcript_version "2"; exon_number "56"; gene_name "Dnah7"; gene_source "ensembl"; gene_biotype "protein_coding"; transcript_name "Dnah7-204"; transcript_source "ensembl"; transcript_biotype "protein_coding"; exon_id "ENSRNOE00000555404"; exon_version "1";
9	ensembl	CDS	62506246	62506407	0	-	0	gene_id "ENSRNOG00000060984"; gene_version "4"; transcript_id "ENSRNOT00000106935"; transcript_version "2"; exon_number "56"; gene_name "Dnah7"; gene_source "ensembl"; gene_biotype "protein_coding"; transcript_name "Dnah7-204"; transcript_source "ensembl"; transcript_biotype "protein_coding"; protein_id "ENSRNOP00000085933"; protein_version "1";
9	ensembl	exon	62506246	62506407	0	-	.	gene_id "ENSRNOG00000060984"; gene_version "4"; transcript_id "ENSRNOT00000092162"; transcript_version "3"; exon_number "55"; gene_name "Dnah7"; gene_source "ensembl"; gene_biotype "protein_coding"; transcript_name "Dnah7-201"; transcript_source "ensembl"; transcript_biotype "protein_coding"; exon_id "ENSRNOE00000555404"; exon_version "1";
9	ensembl	CDS	62506246	62506407	0	-	0	gene_id "ENSRNOG00000060984"; gene_version "4"; transcript_id "ENSRNOT00000092162"; transcript_version "3"; exon_number "55"; gene_name "Dnah7"; gene_source "ensembl"; gene_biotype "protein_coding"; transcript_name "Dnah7-201"; transcript_source "ensembl"; transcript_biotype "protein_coding"; protein_id "ENSRNOP00000070606"; protein_version "2";
9	ensembl	exon	62506246	62506407	0	-	.	gene_id "ENSRNOG00000060984"; gene_version "4"; transcript_id "ENSRNOT00000100705"; transcript_version "2"; exon_number "57"; gene_name "Dnah7"; gene_source "ensembl"; gene_biotype "protein_coding"; transcript_name "Dnah7-203"; transcript_source "ensembl"; transcript_biotype "protein_coding"; exon_id "ENSRNOE00000555404"; exon_version "1"; tag "Ensembl_canonical";
9	ensembl	CDS	62506246	62506407	0	-	0	gene_id "ENSRNOG00000060984"; gene_version "4"; transcript_id "ENSRNOT00000100705"; transcript_version "2"; exon_number "57"; gene_name "Dnah7"; gene_source "ensembl"; gene_biotype "protein_coding"; transcript_name "Dnah7-203"; transcript_source "ensembl"; transcript_biotype "protein_coding"; protein_id "ENSRNOP00000088289"; protein_version "1"; tag "Ensembl_canonical";
9	ENSEMBL114_rn	exon	62506246	62506407	0.34647259784729	-	.	gene_id "ENSRNOG00000060984"; transcript_id "ENSRNOG00000060984_tx_14"; exon_id "9_62506246_62506407_-"; exonnum "15"; txlen "4569";
9	ENSEMBL114_rn	exon	62506246	62506407	2.29983039897414	-	.	gene_id "ENSRNOG00000060984"; transcript_id "ENSRNOG00000060984_tx_3"; exon_id "9_62506246_62506407_-"; exonnum "10"; txlen "3522";
9	ENSEMBL114_rn	exon	62506246	62506407	0.0765647606354596	-	.	gene_id "ENSRNOG00000060984"; transcript_id "ENSRNOG00000060984_tx_38"; exon_id "9_62506246_62506407_-"; exonnum "16"; txlen "4637";
9	ENSEMBL114_rn	exon	62506246	62506407	0.0706282456131273	-	.	gene_id "ENSRNOG00000060984"; transcript_id "ENSRNOG00000060984_tx_42"; exon_id "9_62506246_62506407_-"; exonnum "15"; txlen "4407";
9	ENSEMBL114_rn	exon	62506246	62506407	0.0628208459371091	-	.	gene_id "ENSRNOG00000060984"; transcript_id "ENSRNOG00000060984_tx_43"; exon_id "9_62506246_62506407_-"; exonnum "4"; txlen "2226";
9	ENSEMBL114_rn	exon	62506246	62506407	0.00143650062350591	-	.	gene_id "ENSRNOG00000060984"; transcript_id "ENSRNOG00000060984_tx_45"; exon_id "9_62506246_62506407_-"; exonnum "59"; txlen "12413";
9	ENSEMBL114_rn	exon	62506246	62506407	0.671430895124782	-	.	gene_id "ENSRNOG00000060984"; transcript_id "ENSRNOG00000060984_tx_6"; exon_id "9_62506246_62506407_-"; exonnum "3"; txlen "2174";
9	ENSEMBL114_rn	exon	62506246	62506407	0.59397352341806	-	.	gene_id "ENSRNOG00000060984"; transcript_id "ENSRNOG00000060984_tx_7"; exon_id "9_62506246_62506407_-"; exonnum "3"; txlen "2012";
9	ENSEMBL114_rn	exon	62506246	62506407	0.59397352341806	-	.	gene_id "ENSRNOG00000060984"; transcript_id "ENSRNOG00000060984_tx_8"; exon_id "9_62506246_62506407_-"; exonnum "10"; txlen "3360";
9	ENSEMBL114_rn	exon	62506246	62506407	0.582992972384238	-	.	gene_id "ENSRNOG00000060984"; transcript_id "ENSRNOG00000060984_tx_9"; exon_id "9_62506246_62506407_-"; exonnum "16"; txlen "4799";
9	ensembl	exon	62508659	62508835	0	-	.	gene_id "ENSRNOG00000060984"; gene_version "4"; transcript_id "ENSRNOT00000093630"; transcript_version "3"; exon_number "53"; gene_name "Dnah7"; gene_source "ensembl"; gene_biotype "protein_coding"; transcript_name "Dnah7-202"; transcript_source "ensembl"; transcript_biotype "protein_coding"; exon_id "ENSRNOE00000544844"; exon_version "1";
9	ensembl	CDS	62508659	62508835	0	-	0	gene_id "ENSRNOG00000060984"; gene_version "4"; transcript_id "ENSRNOT00000093630"; transcript_version "3"; exon_number "53"; gene_name "Dnah7"; gene_source "ensembl"; gene_biotype "protein_coding"; transcript_name "Dnah7-202"; transcript_source "ensembl"; transcript_biotype "protein_coding"; protein_id "ENSRNOP00000076106"; protein_version "2";
9	ensembl	exon	62508659	62508835	0	-	.	gene_id "ENSRNOG00000060984"; gene_version "4"; transcript_id "ENSRNOT00000106935"; transcript_version "2"; exon_number "55"; gene_name "Dnah7"; gene_source "ensembl"; gene_biotype "protein_coding"; transcript_name "Dnah7-204"; transcript_source "ensembl"; transcript_biotype "protein_coding"; exon_id "ENSRNOE00000544844"; exon_version "1";
9	ensembl	CDS	62508659	62508835	0	-	0	gene_id "ENSRNOG00000060984"; gene_version "4"; transcript_id "ENSRNOT00000106935"; transcript_version "2"; exon_number "55"; gene_name "Dnah7"; gene_source "ensembl"; gene_biotype "protein_coding"; transcript_name "Dnah7-204"; transcript_source "ensembl"; transcript_biotype "protein_coding"; protein_id "ENSRNOP00000085933"; protein_version "1";
9	ensembl	exon	62508659	62508835	0	-	.	gene_id "ENSRNOG00000060984"; gene_version "4"; transcript_id "ENSRNOT00000092162"; transcript_version "3"; exon_number "54"; gene_name "Dnah7"; gene_source "ensembl"; gene_biotype "protein_coding"; transcript_name "Dnah7-201"; transcript_source "ensembl"; transcript_biotype "protein_coding"; exon_id "ENSRNOE00000544844"; exon_version "1";
9	ensembl	CDS	62508659	62508835	0	-	0	gene_id "ENSRNOG00000060984"; gene_version "4"; transcript_id "ENSRNOT00000092162"; transcript_version "3"; exon_number "54"; gene_name "Dnah7"; gene_source "ensembl"; gene_biotype "protein_coding"; transcript_name "Dnah7-201"; transcript_source "ensembl"; transcript_biotype "protein_coding"; protein_id "ENSRNOP00000070606"; protein_version "2";
9	ensembl	exon	62508659	62508835	0	-	.	gene_id "ENSRNOG00000060984"; gene_version "4"; transcript_id "ENSRNOT00000100705"; transcript_version "2"; exon_number "56"; gene_name "Dnah7"; gene_source "ensembl"; gene_biotype "protein_coding"; transcript_name "Dnah7-203"; transcript_source "ensembl"; transcript_biotype "protein_coding"; exon_id "ENSRNOE00000544844"; exon_version "1"; tag "Ensembl_canonical";
9	ensembl	CDS	62508659	62508835	0	-	0	gene_id "ENSRNOG00000060984"; gene_version "4"; transcript_id "ENSRNOT00000100705"; transcript_version "2"; exon_number "56"; gene_name "Dnah7"; gene_source "ensembl"; gene_biotype "protein_coding"; transcript_name "Dnah7-203"; transcript_source "ensembl"; transcript_biotype "protein_coding"; protein_id "ENSRNOP00000088289"; protein_version "1"; tag "Ensembl_canonical";
9	ENSEMBL114_rn	exon	62508659	62508835	0.34647259784729	-	.	gene_id "ENSRNOG00000060984"; transcript_id "ENSRNOG00000060984_tx_14"; exon_id "9_62508659_62508835_-"; exonnum "14"; txlen "4569";
9	ENSEMBL114_rn	exon	62508659	62508835	2.29983039897414	-	.	gene_id "ENSRNOG00000060984"; transcript_id "ENSRNOG00000060984_tx_3"; exon_id "9_62508659_62508835_-"; exonnum "9"; txlen "3522";
9	ENSEMBL114_rn	exon	62508659	62508835	0.0765647606354596	-	.	gene_id "ENSRNOG00000060984"; transcript_id "ENSRNOG00000060984_tx_38"; exon_id "9_62508659_62508835_-"; exonnum "15"; txlen "4637";
9	ENSEMBL114_rn	exon	62508659	62508835	0.0706282456131273	-	.	gene_id "ENSRNOG00000060984"; transcript_id "ENSRNOG00000060984_tx_42"; exon_id "9_62508659_62508835_-"; exonnum "14"; txlen "4407";
9	ENSEMBL114_rn	exon	62508659	62508835	0.0628208459371091	-	.	gene_id "ENSRNOG00000060984"; transcript_id "ENSRNOG00000060984_tx_43"; exon_id "9_62508659_62508835_-"; exonnum "3"; txlen "2226";
9	ENSEMBL114_rn	exon	62508659	62508835	0.00143650062350591	-	.	gene_id "ENSRNOG00000060984"; transcript_id "ENSRNOG00000060984_tx_45"; exon_id "9_62508659_62508835_-"; exonnum "58"; txlen "12413";
9	ENSEMBL114_rn	exon	62508659	62508835	0.671430895124782	-	.	gene_id "ENSRNOG00000060984"; transcript_id "ENSRNOG00000060984_tx_6"; exon_id "9_62508659_62508835_-"; exonnum "2"; txlen "2174";
9	ENSEMBL114_rn	exon	62508659	62508835	0.59397352341806	-	.	gene_id "ENSRNOG00000060984"; transcript_id "ENSRNOG00000060984_tx_7"; exon_id "9_62508659_62508835_-"; exonnum "2"; txlen "2012";
9	ENSEMBL114_rn	exon	62508659	62508835	0.59397352341806	-	.	gene_id "ENSRNOG00000060984"; transcript_id "ENSRNOG00000060984_tx_8"; exon_id "9_62508659_62508835_-"; exonnum "9"; txlen "3360";
9	ENSEMBL114_rn	exon	62508659	62508835	0.582992972384238	-	.	gene_id "ENSRNOG00000060984"; transcript_id "ENSRNOG00000060984_tx_9"; exon_id "9_62508659_62508835_-"; exonnum "15"; txlen "4799";
9	sraer114_ss	exon	62514242	62514408	0.671430895124782	-	.	gene_id "ENSRNOG00000060984"; transcript_id "ENSRNOG00000060984_tx_6"; exon_id "9_62514242_62514408_-"; exonnum "1"; txlen "2174";
9	sraer114_ss	exon	62514242	62514408	0.59397352341806	-	.	gene_id "ENSRNOG00000060984"; transcript_id "ENSRNOG00000060984_tx_7"; exon_id "9_62514242_62514408_-"; exonnum "1"; txlen "2012";
9	ensembl	exon	62517291	62517383	0	-	.	gene_id "ENSRNOG00000060984"; gene_version "4"; transcript_id "ENSRNOT00000093630"; transcript_version "3"; exon_number "52"; gene_name "Dnah7"; gene_source "ensembl"; gene_biotype "protein_coding"; transcript_name "Dnah7-202"; transcript_source "ensembl"; transcript_biotype "protein_coding"; exon_id "ENSRNOE00000564983"; exon_version "1";
9	ensembl	CDS	62517291	62517383	0	-	0	gene_id "ENSRNOG00000060984"; gene_version "4"; transcript_id "ENSRNOT00000093630"; transcript_version "3"; exon_number "52"; gene_name "Dnah7"; gene_source "ensembl"; gene_biotype "protein_coding"; transcript_name "Dnah7-202"; transcript_source "ensembl"; transcript_biotype "protein_coding"; protein_id "ENSRNOP00000076106"; protein_version "2";
9	ensembl	exon	62517291	62517383	0	-	.	gene_id "ENSRNOG00000060984"; gene_version "4"; transcript_id "ENSRNOT00000106935"; transcript_version "2"; exon_number "54"; gene_name "Dnah7"; gene_source "ensembl"; gene_biotype "protein_coding"; transcript_name "Dnah7-204"; transcript_source "ensembl"; transcript_biotype "protein_coding"; exon_id "ENSRNOE00000564983"; exon_version "1";
9	ensembl	CDS	62517291	62517383	0	-	0	gene_id "ENSRNOG00000060984"; gene_version "4"; transcript_id "ENSRNOT00000106935"; transcript_version "2"; exon_number "54"; gene_name "Dnah7"; gene_source "ensembl"; gene_biotype "protein_coding"; transcript_name "Dnah7-204"; transcript_source "ensembl"; transcript_biotype "protein_coding"; protein_id "ENSRNOP00000085933"; protein_version "1";
9	ensembl	exon	62517291	62517383	0	-	.	gene_id "ENSRNOG00000060984"; gene_version "4"; transcript_id "ENSRNOT00000092162"; transcript_version "3"; exon_number "53"; gene_name "Dnah7"; gene_source "ensembl"; gene_biotype "protein_coding"; transcript_name "Dnah7-201"; transcript_source "ensembl"; transcript_biotype "protein_coding"; exon_id "ENSRNOE00000564983"; exon_version "1";
9	ensembl	CDS	62517291	62517383	0	-	0	gene_id "ENSRNOG00000060984"; gene_version "4"; transcript_id "ENSRNOT00000092162"; transcript_version "3"; exon_number "53"; gene_name "Dnah7"; gene_source "ensembl"; gene_biotype "protein_coding"; transcript_name "Dnah7-201"; transcript_source "ensembl"; transcript_biotype "protein_coding"; protein_id "ENSRNOP00000070606"; protein_version "2";
9	ensembl	exon	62517291	62517383	0	-	.	gene_id "ENSRNOG00000060984"; gene_version "4"; transcript_id "ENSRNOT00000100705"; transcript_version "2"; exon_number "55"; gene_name "Dnah7"; gene_source "ensembl"; gene_biotype "protein_coding"; transcript_name "Dnah7-203"; transcript_source "ensembl"; transcript_biotype "protein_coding"; exon_id "ENSRNOE00000564983"; exon_version "1"; tag "Ensembl_canonical";
9	ensembl	CDS	62517291	62517383	0	-	0	gene_id "ENSRNOG00000060984"; gene_version "4"; transcript_id "ENSRNOT00000100705"; transcript_version "2"; exon_number "55"; gene_name "Dnah7"; gene_source "ensembl"; gene_biotype "protein_coding"; transcript_name "Dnah7-203"; transcript_source "ensembl"; transcript_biotype "protein_coding"; protein_id "ENSRNOP00000088289"; protein_version "1"; tag "Ensembl_canonical";
9	ENSEMBL114_rn	exon	62517291	62517383	0.34647259784729	-	.	gene_id "ENSRNOG00000060984"; transcript_id "ENSRNOG00000060984_tx_14"; exon_id "9_62517291_62517383_-"; exonnum "13"; txlen "4569";
9	ENSEMBL114_rn	exon	62517291	62517383	2.29983039897414	-	.	gene_id "ENSRNOG00000060984"; transcript_id "ENSRNOG00000060984_tx_3"; exon_id "9_62517291_62517383_-"; exonnum "8"; txlen "3522";
9	ENSEMBL114_rn	exon	62517291	62517383	0.0765647606354596	-	.	gene_id "ENSRNOG00000060984"; transcript_id "ENSRNOG00000060984_tx_38"; exon_id "9_62517291_62517383_-"; exonnum "14"; txlen "4637";
9	ENSEMBL114_rn	exon	62517291	62517383	0.0706282456131273	-	.	gene_id "ENSRNOG00000060984"; transcript_id "ENSRNOG00000060984_tx_42"; exon_id "9_62517291_62517383_-"; exonnum "13"; txlen "4407";
9	ENSEMBL114_rn	exon	62517291	62517383	0.0628208459371091	-	.	gene_id "ENSRNOG00000060984"; transcript_id "ENSRNOG00000060984_tx_43"; exon_id "9_62517291_62517383_-"; exonnum "2"; txlen "2226";
9	ENSEMBL114_rn	exon	62517291	62517383	0.00143650062350591	-	.	gene_id "ENSRNOG00000060984"; transcript_id "ENSRNOG00000060984_tx_45"; exon_id "9_62517291_62517383_-"; exonnum "57"; txlen "12413";
9	ENSEMBL114_rn	exon	62517291	62517383	0.59397352341806	-	.	gene_id "ENSRNOG00000060984"; transcript_id "ENSRNOG00000060984_tx_8"; exon_id "9_62517291_62517383_-"; exonnum "8"; txlen "3360";
9	ENSEMBL114_rn	exon	62517291	62517383	0.582992972384238	-	.	gene_id "ENSRNOG00000060984"; transcript_id "ENSRNOG00000060984_tx_9"; exon_id "9_62517291_62517383_-"; exonnum "14"; txlen "4799";
9	sraer114_ss	exon	62520551	62520676	0.0628208459371091	-	.	gene_id "ENSRNOG00000060984"; transcript_id "ENSRNOG00000060984_tx_43"; exon_id "9_62520551_62520676_-"; exonnum "1"; txlen "2226";
9	ensembl	exon	62520952	62521146	0	-	.	gene_id "ENSRNOG00000060984"; gene_version "4"; transcript_id "ENSRNOT00000093630"; transcript_version "3"; exon_number "51"; gene_name "Dnah7"; gene_source "ensembl"; gene_biotype "protein_coding"; transcript_name "Dnah7-202"; transcript_source "ensembl"; transcript_biotype "protein_coding"; exon_id "ENSRNOE00000523465"; exon_version "1";
9	ensembl	CDS	62520952	62521146	0	-	0	gene_id "ENSRNOG00000060984"; gene_version "4"; transcript_id "ENSRNOT00000093630"; transcript_version "3"; exon_number "51"; gene_name "Dnah7"; gene_source "ensembl"; gene_biotype "protein_coding"; transcript_name "Dnah7-202"; transcript_source "ensembl"; transcript_biotype "protein_coding"; protein_id "ENSRNOP00000076106"; protein_version "2";
9	ensembl	exon	62520952	62521146	0	-	.	gene_id "ENSRNOG00000060984"; gene_version "4"; transcript_id "ENSRNOT00000106935"; transcript_version "2"; exon_number "53"; gene_name "Dnah7"; gene_source "ensembl"; gene_biotype "protein_coding"; transcript_name "Dnah7-204"; transcript_source "ensembl"; transcript_biotype "protein_coding"; exon_id "ENSRNOE00000523465"; exon_version "1";
9	ensembl	CDS	62520952	62521146	0	-	0	gene_id "ENSRNOG00000060984"; gene_version "4"; transcript_id "ENSRNOT00000106935"; transcript_version "2"; exon_number "53"; gene_name "Dnah7"; gene_source "ensembl"; gene_biotype "protein_coding"; transcript_name "Dnah7-204"; transcript_source "ensembl"; transcript_biotype "protein_coding"; protein_id "ENSRNOP00000085933"; protein_version "1";
9	ensembl	exon	62520952	62521146	0	-	.	gene_id "ENSRNOG00000060984"; gene_version "4"; transcript_id "ENSRNOT00000092162"; transcript_version "3"; exon_number "52"; gene_name "Dnah7"; gene_source "ensembl"; gene_biotype "protein_coding"; transcript_name "Dnah7-201"; transcript_source "ensembl"; transcript_biotype "protein_coding"; exon_id "ENSRNOE00000523465"; exon_version "1";
9	ensembl	CDS	62520952	62521146	0	-	0	gene_id "ENSRNOG00000060984"; gene_version "4"; transcript_id "ENSRNOT00000092162"; transcript_version "3"; exon_number "52"; gene_name "Dnah7"; gene_source "ensembl"; gene_biotype "protein_coding"; transcript_name "Dnah7-201"; transcript_source "ensembl"; transcript_biotype "protein_coding"; protein_id "ENSRNOP00000070606"; protein_version "2";
9	ensembl	exon	62520952	62521146	0	-	.	gene_id "ENSRNOG00000060984"; gene_version "4"; transcript_id "ENSRNOT00000100705"; transcript_version "2"; exon_number "54"; gene_name "Dnah7"; gene_source "ensembl"; gene_biotype "protein_coding"; transcript_name "Dnah7-203"; transcript_source "ensembl"; transcript_biotype "protein_coding"; exon_id "ENSRNOE00000523465"; exon_version "1"; tag "Ensembl_canonical";
9	ensembl	CDS	62520952	62521146	0	-	0	gene_id "ENSRNOG00000060984"; gene_version "4"; transcript_id "ENSRNOT00000100705"; transcript_version "2"; exon_number "54"; gene_name "Dnah7"; gene_source "ensembl"; gene_biotype "protein_coding"; transcript_name "Dnah7-203"; transcript_source "ensembl"; transcript_biotype "protein_coding"; protein_id "ENSRNOP00000088289"; protein_version "1"; tag "Ensembl_canonical";
9	ENSEMBL114_rn	exon	62520952	62521146	0.34647259784729	-	.	gene_id "ENSRNOG00000060984"; transcript_id "ENSRNOG00000060984_tx_14"; exon_id "9_62520952_62521146_-"; exonnum "12"; txlen "4569";
9	ENSEMBL114_rn	exon	62520952	62521146	2.29983039897414	-	.	gene_id "ENSRNOG00000060984"; transcript_id "ENSRNOG00000060984_tx_3"; exon_id "9_62520952_62521146_-"; exonnum "7"; txlen "3522";
9	ENSEMBL114_rn	exon	62520952	62521146	0.0765647606354596	-	.	gene_id "ENSRNOG00000060984"; transcript_id "ENSRNOG00000060984_tx_38"; exon_id "9_62520952_62521146_-"; exonnum "13"; txlen "4637";
9	ENSEMBL114_rn	exon	62520952	62521146	0.0706282456131273	-	.	gene_id "ENSRNOG00000060984"; transcript_id "ENSRNOG00000060984_tx_42"; exon_id "9_62520952_62521146_-"; exonnum "12"; txlen "4407";
9	ENSEMBL114_rn	exon	62520952	62521146	0.00143650062350591	-	.	gene_id "ENSRNOG00000060984"; transcript_id "ENSRNOG00000060984_tx_45"; exon_id "9_62520952_62521146_-"; exonnum "56"; txlen "12413";
9	ENSEMBL114_rn	exon	62520952	62521146	0.59397352341806	-	.	gene_id "ENSRNOG00000060984"; transcript_id "ENSRNOG00000060984_tx_8"; exon_id "9_62520952_62521146_-"; exonnum "7"; txlen "3360";
9	ENSEMBL114_rn	exon	62520952	62521146	0.582992972384238	-	.	gene_id "ENSRNOG00000060984"; transcript_id "ENSRNOG00000060984_tx_9"; exon_id "9_62520952_62521146_-"; exonnum "13"; txlen "4799";
9	ensembl	exon	62522591	62522717	0	-	.	gene_id "ENSRNOG00000060984"; gene_version "4"; transcript_id "ENSRNOT00000093630"; transcript_version "3"; exon_number "50"; gene_name "Dnah7"; gene_source "ensembl"; gene_biotype "protein_coding"; transcript_name "Dnah7-202"; transcript_source "ensembl"; transcript_biotype "protein_coding"; exon_id "ENSRNOE00000541461"; exon_version "1";
9	ensembl	CDS	62522591	62522717	0	-	1	gene_id "ENSRNOG00000060984"; gene_version "4"; transcript_id "ENSRNOT00000093630"; transcript_version "3"; exon_number "50"; gene_name "Dnah7"; gene_source "ensembl"; gene_biotype "protein_coding"; transcript_name "Dnah7-202"; transcript_source "ensembl"; transcript_biotype "protein_coding"; protein_id "ENSRNOP00000076106"; protein_version "2";
9	ensembl	exon	62522591	62522717	0	-	.	gene_id "ENSRNOG00000060984"; gene_version "4"; transcript_id "ENSRNOT00000106935"; transcript_version "2"; exon_number "52"; gene_name "Dnah7"; gene_source "ensembl"; gene_biotype "protein_coding"; transcript_name "Dnah7-204"; transcript_source "ensembl"; transcript_biotype "protein_coding"; exon_id "ENSRNOE00000541461"; exon_version "1";
9	ensembl	CDS	62522591	62522717	0	-	1	gene_id "ENSRNOG00000060984"; gene_version "4"; transcript_id "ENSRNOT00000106935"; transcript_version "2"; exon_number "52"; gene_name "Dnah7"; gene_source "ensembl"; gene_biotype "protein_coding"; transcript_name "Dnah7-204"; transcript_source "ensembl"; transcript_biotype "protein_coding"; protein_id "ENSRNOP00000085933"; protein_version "1";
9	ensembl	exon	62522591	62522717	0	-	.	gene_id "ENSRNOG00000060984"; gene_version "4"; transcript_id "ENSRNOT00000092162"; transcript_version "3"; exon_number "51"; gene_name "Dnah7"; gene_source "ensembl"; gene_biotype "protein_coding"; transcript_name "Dnah7-201"; transcript_source "ensembl"; transcript_biotype "protein_coding"; exon_id "ENSRNOE00000541461"; exon_version "1";
9	ensembl	CDS	62522591	62522717	0	-	1	gene_id "ENSRNOG00000060984"; gene_version "4"; transcript_id "ENSRNOT00000092162"; transcript_version "3"; exon_number "51"; gene_name "Dnah7"; gene_source "ensembl"; gene_biotype "protein_coding"; transcript_name "Dnah7-201"; transcript_source "ensembl"; transcript_biotype "protein_coding"; protein_id "ENSRNOP00000070606"; protein_version "2";
9	ensembl	exon	62522591	62522717	0	-	.	gene_id "ENSRNOG00000060984"; gene_version "4"; transcript_id "ENSRNOT00000100705"; transcript_version "2"; exon_number "53"; gene_name "Dnah7"; gene_source "ensembl"; gene_biotype "protein_coding"; transcript_name "Dnah7-203"; transcript_source "ensembl"; transcript_biotype "protein_coding"; exon_id "ENSRNOE00000541461"; exon_version "1"; tag "Ensembl_canonical";
9	ensembl	CDS	62522591	62522717	0	-	1	gene_id "ENSRNOG00000060984"; gene_version "4"; transcript_id "ENSRNOT00000100705"; transcript_version "2"; exon_number "53"; gene_name "Dnah7"; gene_source "ensembl"; gene_biotype "protein_coding"; transcript_name "Dnah7-203"; transcript_source "ensembl"; transcript_biotype "protein_coding"; protein_id "ENSRNOP00000088289"; protein_version "1"; tag "Ensembl_canonical";
9	ENSEMBL114_rn	exon	62522591	62522717	0.34647259784729	-	.	gene_id "ENSRNOG00000060984"; transcript_id "ENSRNOG00000060984_tx_14"; exon_id "9_62522591_62522717_-"; exonnum "11"; txlen "4569";
9	ENSEMBL114_rn	exon	62522591	62522717	2.29983039897414	-	.	gene_id "ENSRNOG00000060984"; transcript_id "ENSRNOG00000060984_tx_3"; exon_id "9_62522591_62522717_-"; exonnum "6"; txlen "3522";
9	ENSEMBL114_rn	exon	62522591	62522717	0.0765647606354596	-	.	gene_id "ENSRNOG00000060984"; transcript_id "ENSRNOG00000060984_tx_38"; exon_id "9_62522591_62522717_-"; exonnum "12"; txlen "4637";
9	ENSEMBL114_rn	exon	62522591	62522717	0.0706282456131273	-	.	gene_id "ENSRNOG00000060984"; transcript_id "ENSRNOG00000060984_tx_42"; exon_id "9_62522591_62522717_-"; exonnum "11"; txlen "4407";
9	ENSEMBL114_rn	exon	62522591	62522717	0.00143650062350591	-	.	gene_id "ENSRNOG00000060984"; transcript_id "ENSRNOG00000060984_tx_45"; exon_id "9_62522591_62522717_-"; exonnum "55"; txlen "12413";
9	ENSEMBL114_rn	exon	62522591	62522717	0.59397352341806	-	.	gene_id "ENSRNOG00000060984"; transcript_id "ENSRNOG00000060984_tx_8"; exon_id "9_62522591_62522717_-"; exonnum "6"; txlen "3360";
9	ENSEMBL114_rn	exon	62522591	62522717	0.582992972384238	-	.	gene_id "ENSRNOG00000060984"; transcript_id "ENSRNOG00000060984_tx_9"; exon_id "9_62522591_62522717_-"; exonnum "12"; txlen "4799";
9	ensembl	exon	62532287	62532622	0	-	.	gene_id "ENSRNOG00000060984"; gene_version "4"; transcript_id "ENSRNOT00000093630"; transcript_version "3"; exon_number "49"; gene_name "Dnah7"; gene_source "ensembl"; gene_biotype "protein_coding"; transcript_name "Dnah7-202"; transcript_source "ensembl"; transcript_biotype "protein_coding"; exon_id "ENSRNOE00000534365"; exon_version "1";
9	ensembl	CDS	62532287	62532622	0	-	1	gene_id "ENSRNOG00000060984"; gene_version "4"; transcript_id "ENSRNOT00000093630"; transcript_version "3"; exon_number "49"; gene_name "Dnah7"; gene_source "ensembl"; gene_biotype "protein_coding"; transcript_name "Dnah7-202"; transcript_source "ensembl"; transcript_biotype "protein_coding"; protein_id "ENSRNOP00000076106"; protein_version "2";
9	ensembl	exon	62532287	62532622	0	-	.	gene_id "ENSRNOG00000060984"; gene_version "4"; transcript_id "ENSRNOT00000106935"; transcript_version "2"; exon_number "51"; gene_name "Dnah7"; gene_source "ensembl"; gene_biotype "protein_coding"; transcript_name "Dnah7-204"; transcript_source "ensembl"; transcript_biotype "protein_coding"; exon_id "ENSRNOE00000534365"; exon_version "1";
9	ensembl	CDS	62532287	62532622	0	-	1	gene_id "ENSRNOG00000060984"; gene_version "4"; transcript_id "ENSRNOT00000106935"; transcript_version "2"; exon_number "51"; gene_name "Dnah7"; gene_source "ensembl"; gene_biotype "protein_coding"; transcript_name "Dnah7-204"; transcript_source "ensembl"; transcript_biotype "protein_coding"; protein_id "ENSRNOP00000085933"; protein_version "1";
9	ensembl	exon	62532287	62532622	0	-	.	gene_id "ENSRNOG00000060984"; gene_version "4"; transcript_id "ENSRNOT00000092162"; transcript_version "3"; exon_number "50"; gene_name "Dnah7"; gene_source "ensembl"; gene_biotype "protein_coding"; transcript_name "Dnah7-201"; transcript_source "ensembl"; transcript_biotype "protein_coding"; exon_id "ENSRNOE00000534365"; exon_version "1";
9	ensembl	CDS	62532287	62532622	0	-	1	gene_id "ENSRNOG00000060984"; gene_version "4"; transcript_id "ENSRNOT00000092162"; transcript_version "3"; exon_number "50"; gene_name "Dnah7"; gene_source "ensembl"; gene_biotype "protein_coding"; transcript_name "Dnah7-201"; transcript_source "ensembl"; transcript_biotype "protein_coding"; protein_id "ENSRNOP00000070606"; protein_version "2";
9	ensembl	exon	62532287	62532622	0	-	.	gene_id "ENSRNOG00000060984"; gene_version "4"; transcript_id "ENSRNOT00000100705"; transcript_version "2"; exon_number "52"; gene_name "Dnah7"; gene_source "ensembl"; gene_biotype "protein_coding"; transcript_name "Dnah7-203"; transcript_source "ensembl"; transcript_biotype "protein_coding"; exon_id "ENSRNOE00000534365"; exon_version "1"; tag "Ensembl_canonical";
9	ensembl	CDS	62532287	62532622	0	-	1	gene_id "ENSRNOG00000060984"; gene_version "4"; transcript_id "ENSRNOT00000100705"; transcript_version "2"; exon_number "52"; gene_name "Dnah7"; gene_source "ensembl"; gene_biotype "protein_coding"; transcript_name "Dnah7-203"; transcript_source "ensembl"; transcript_biotype "protein_coding"; protein_id "ENSRNOP00000088289"; protein_version "1"; tag "Ensembl_canonical";
9	ENSEMBL114_rn	exon	62532287	62532622	0.34647259784729	-	.	gene_id "ENSRNOG00000060984"; transcript_id "ENSRNOG00000060984_tx_14"; exon_id "9_62532287_62532622_-"; exonnum "10"; txlen "4569";
9	ENSEMBL114_rn	exon	62532287	62532622	2.29983039897414	-	.	gene_id "ENSRNOG00000060984"; transcript_id "ENSRNOG00000060984_tx_3"; exon_id "9_62532287_62532622_-"; exonnum "5"; txlen "3522";
9	ENSEMBL114_rn	exon	62532287	62532622	0.0765647606354596	-	.	gene_id "ENSRNOG00000060984"; transcript_id "ENSRNOG00000060984_tx_38"; exon_id "9_62532287_62532622_-"; exonnum "11"; txlen "4637";
9	ENSEMBL114_rn	exon	62532287	62532622	0.0706282456131273	-	.	gene_id "ENSRNOG00000060984"; transcript_id "ENSRNOG00000060984_tx_42"; exon_id "9_62532287_62532622_-"; exonnum "10"; txlen "4407";
9	ENSEMBL114_rn	exon	62532287	62532622	0.00143650062350591	-	.	gene_id "ENSRNOG00000060984"; transcript_id "ENSRNOG00000060984_tx_45"; exon_id "9_62532287_62532622_-"; exonnum "54"; txlen "12413";
9	ENSEMBL114_rn	exon	62532287	62532622	0.59397352341806	-	.	gene_id "ENSRNOG00000060984"; transcript_id "ENSRNOG00000060984_tx_8"; exon_id "9_62532287_62532622_-"; exonnum "5"; txlen "3360";
9	ENSEMBL114_rn	exon	62532287	62532622	0.582992972384238	-	.	gene_id "ENSRNOG00000060984"; transcript_id "ENSRNOG00000060984_tx_9"; exon_id "9_62532287_62532622_-"; exonnum "11"; txlen "4799";
9	ensembl	exon	62540155	62540288	0	-	.	gene_id "ENSRNOG00000060984"; gene_version "4"; transcript_id "ENSRNOT00000093630"; transcript_version "3"; exon_number "48"; gene_name "Dnah7"; gene_source "ensembl"; gene_biotype "protein_coding"; transcript_name "Dnah7-202"; transcript_source "ensembl"; transcript_biotype "protein_coding"; exon_id "ENSRNOE00000524341"; exon_version "1";
9	ensembl	CDS	62540155	62540288	0	-	0	gene_id "ENSRNOG00000060984"; gene_version "4"; transcript_id "ENSRNOT00000093630"; transcript_version "3"; exon_number "48"; gene_name "Dnah7"; gene_source "ensembl"; gene_biotype "protein_coding"; transcript_name "Dnah7-202"; transcript_source "ensembl"; transcript_biotype "protein_coding"; protein_id "ENSRNOP00000076106"; protein_version "2";
9	ensembl	exon	62540155	62540288	0	-	.	gene_id "ENSRNOG00000060984"; gene_version "4"; transcript_id "ENSRNOT00000106935"; transcript_version "2"; exon_number "50"; gene_name "Dnah7"; gene_source "ensembl"; gene_biotype "protein_coding"; transcript_name "Dnah7-204"; transcript_source "ensembl"; transcript_biotype "protein_coding"; exon_id "ENSRNOE00000524341"; exon_version "1";
9	ensembl	CDS	62540155	62540288	0	-	0	gene_id "ENSRNOG00000060984"; gene_version "4"; transcript_id "ENSRNOT00000106935"; transcript_version "2"; exon_number "50"; gene_name "Dnah7"; gene_source "ensembl"; gene_biotype "protein_coding"; transcript_name "Dnah7-204"; transcript_source "ensembl"; transcript_biotype "protein_coding"; protein_id "ENSRNOP00000085933"; protein_version "1";
9	ensembl	exon	62540155	62540288	0	-	.	gene_id "ENSRNOG00000060984"; gene_version "4"; transcript_id "ENSRNOT00000092162"; transcript_version "3"; exon_number "49"; gene_name "Dnah7"; gene_source "ensembl"; gene_biotype "protein_coding"; transcript_name "Dnah7-201"; transcript_source "ensembl"; transcript_biotype "protein_coding"; exon_id "ENSRNOE00000524341"; exon_version "1";
9	ensembl	CDS	62540155	62540288	0	-	0	gene_id "ENSRNOG00000060984"; gene_version "4"; transcript_id "ENSRNOT00000092162"; transcript_version "3"; exon_number "49"; gene_name "Dnah7"; gene_source "ensembl"; gene_biotype "protein_coding"; transcript_name "Dnah7-201"; transcript_source "ensembl"; transcript_biotype "protein_coding"; protein_id "ENSRNOP00000070606"; protein_version "2";
9	ensembl	exon	62540155	62540288	0	-	.	gene_id "ENSRNOG00000060984"; gene_version "4"; transcript_id "ENSRNOT00000100705"; transcript_version "2"; exon_number "51"; gene_name "Dnah7"; gene_source "ensembl"; gene_biotype "protein_coding"; transcript_name "Dnah7-203"; transcript_source "ensembl"; transcript_biotype "protein_coding"; exon_id "ENSRNOE00000524341"; exon_version "1"; tag "Ensembl_canonical";
9	ensembl	CDS	62540155	62540288	0	-	0	gene_id "ENSRNOG00000060984"; gene_version "4"; transcript_id "ENSRNOT00000100705"; transcript_version "2"; exon_number "51"; gene_name "Dnah7"; gene_source "ensembl"; gene_biotype "protein_coding"; transcript_name "Dnah7-203"; transcript_source "ensembl"; transcript_biotype "protein_coding"; protein_id "ENSRNOP00000088289"; protein_version "1"; tag "Ensembl_canonical";
9	ENSEMBL114_rn	exon	62540155	62540288	0.34647259784729	-	.	gene_id "ENSRNOG00000060984"; transcript_id "ENSRNOG00000060984_tx_14"; exon_id "9_62540155_62540288_-"; exonnum "9"; txlen "4569";
9	ENSEMBL114_rn	exon	62540155	62540288	2.29983039897414	-	.	gene_id "ENSRNOG00000060984"; transcript_id "ENSRNOG00000060984_tx_3"; exon_id "9_62540155_62540288_-"; exonnum "4"; txlen "3522";
9	ENSEMBL114_rn	exon	62540155	62540288	0.0765647606354596	-	.	gene_id "ENSRNOG00000060984"; transcript_id "ENSRNOG00000060984_tx_38"; exon_id "9_62540155_62540288_-"; exonnum "10"; txlen "4637";
9	ENSEMBL114_rn	exon	62540155	62540288	0.0706282456131273	-	.	gene_id "ENSRNOG00000060984"; transcript_id "ENSRNOG00000060984_tx_42"; exon_id "9_62540155_62540288_-"; exonnum "9"; txlen "4407";
9	ENSEMBL114_rn	exon	62540155	62540288	0.00143650062350591	-	.	gene_id "ENSRNOG00000060984"; transcript_id "ENSRNOG00000060984_tx_45"; exon_id "9_62540155_62540288_-"; exonnum "53"; txlen "12413";
9	ENSEMBL114_rn	exon	62540155	62540288	0.59397352341806	-	.	gene_id "ENSRNOG00000060984"; transcript_id "ENSRNOG00000060984_tx_8"; exon_id "9_62540155_62540288_-"; exonnum "4"; txlen "3360";
9	ENSEMBL114_rn	exon	62540155	62540288	0.582992972384238	-	.	gene_id "ENSRNOG00000060984"; transcript_id "ENSRNOG00000060984_tx_9"; exon_id "9_62540155_62540288_-"; exonnum "10"; txlen "4799";
9	ensembl	exon	62546997	62547187	0	-	.	gene_id "ENSRNOG00000060984"; gene_version "4"; transcript_id "ENSRNOT00000093630"; transcript_version "3"; exon_number "47"; gene_name "Dnah7"; gene_source "ensembl"; gene_biotype "protein_coding"; transcript_name "Dnah7-202"; transcript_source "ensembl"; transcript_biotype "protein_coding"; exon_id "ENSRNOE00000575647"; exon_version "1";
9	ensembl	CDS	62546997	62547187	0	-	2	gene_id "ENSRNOG00000060984"; gene_version "4"; transcript_id "ENSRNOT00000093630"; transcript_version "3"; exon_number "47"; gene_name "Dnah7"; gene_source "ensembl"; gene_biotype "protein_coding"; transcript_name "Dnah7-202"; transcript_source "ensembl"; transcript_biotype "protein_coding"; protein_id "ENSRNOP00000076106"; protein_version "2";
9	ensembl	exon	62546997	62547187	0	-	.	gene_id "ENSRNOG00000060984"; gene_version "4"; transcript_id "ENSRNOT00000106935"; transcript_version "2"; exon_number "49"; gene_name "Dnah7"; gene_source "ensembl"; gene_biotype "protein_coding"; transcript_name "Dnah7-204"; transcript_source "ensembl"; transcript_biotype "protein_coding"; exon_id "ENSRNOE00000575647"; exon_version "1";
9	ensembl	CDS	62546997	62547187	0	-	2	gene_id "ENSRNOG00000060984"; gene_version "4"; transcript_id "ENSRNOT00000106935"; transcript_version "2"; exon_number "49"; gene_name "Dnah7"; gene_source "ensembl"; gene_biotype "protein_coding"; transcript_name "Dnah7-204"; transcript_source "ensembl"; transcript_biotype "protein_coding"; protein_id "ENSRNOP00000085933"; protein_version "1";
9	ensembl	exon	62546997	62547187	0	-	.	gene_id "ENSRNOG00000060984"; gene_version "4"; transcript_id "ENSRNOT00000092162"; transcript_version "3"; exon_number "48"; gene_name "Dnah7"; gene_source "ensembl"; gene_biotype "protein_coding"; transcript_name "Dnah7-201"; transcript_source "ensembl"; transcript_biotype "protein_coding"; exon_id "ENSRNOE00000575647"; exon_version "1";
9	ensembl	CDS	62546997	62547187	0	-	2	gene_id "ENSRNOG00000060984"; gene_version "4"; transcript_id "ENSRNOT00000092162"; transcript_version "3"; exon_number "48"; gene_name "Dnah7"; gene_source "ensembl"; gene_biotype "protein_coding"; transcript_name "Dnah7-201"; transcript_source "ensembl"; transcript_biotype "protein_coding"; protein_id "ENSRNOP00000070606"; protein_version "2";
9	ensembl	exon	62546997	62547187	0	-	.	gene_id "ENSRNOG00000060984"; gene_version "4"; transcript_id "ENSRNOT00000100705"; transcript_version "2"; exon_number "50"; gene_name "Dnah7"; gene_source "ensembl"; gene_biotype "protein_coding"; transcript_name "Dnah7-203"; transcript_source "ensembl"; transcript_biotype "protein_coding"; exon_id "ENSRNOE00000575647"; exon_version "1"; tag "Ensembl_canonical";
9	ensembl	CDS	62546997	62547187	0	-	2	gene_id "ENSRNOG00000060984"; gene_version "4"; transcript_id "ENSRNOT00000100705"; transcript_version "2"; exon_number "50"; gene_name "Dnah7"; gene_source "ensembl"; gene_biotype "protein_coding"; transcript_name "Dnah7-203"; transcript_source "ensembl"; transcript_biotype "protein_coding"; protein_id "ENSRNOP00000088289"; protein_version "1"; tag "Ensembl_canonical";
9	ENSEMBL114_rn	exon	62546997	62547187	0.34647259784729	-	.	gene_id "ENSRNOG00000060984"; transcript_id "ENSRNOG00000060984_tx_14"; exon_id "9_62546997_62547187_-"; exonnum "8"; txlen "4569";
9	ENSEMBL114_rn	exon	62546997	62547187	2.29983039897414	-	.	gene_id "ENSRNOG00000060984"; transcript_id "ENSRNOG00000060984_tx_3"; exon_id "9_62546997_62547187_-"; exonnum "3"; txlen "3522";
9	ENSEMBL114_rn	exon	62546997	62547187	0.0765647606354596	-	.	gene_id "ENSRNOG00000060984"; transcript_id "ENSRNOG00000060984_tx_38"; exon_id "9_62546997_62547187_-"; exonnum "9"; txlen "4637";
9	ENSEMBL114_rn	exon	62546997	62547187	0.0706282456131273	-	.	gene_id "ENSRNOG00000060984"; transcript_id "ENSRNOG00000060984_tx_42"; exon_id "9_62546997_62547187_-"; exonnum "8"; txlen "4407";
9	ENSEMBL114_rn	exon	62546997	62547187	0.00143650062350591	-	.	gene_id "ENSRNOG00000060984"; transcript_id "ENSRNOG00000060984_tx_45"; exon_id "9_62546997_62547187_-"; exonnum "52"; txlen "12413";
9	ENSEMBL114_rn	exon	62546997	62547187	0.59397352341806	-	.	gene_id "ENSRNOG00000060984"; transcript_id "ENSRNOG00000060984_tx_8"; exon_id "9_62546997_62547187_-"; exonnum "3"; txlen "3360";
9	ENSEMBL114_rn	exon	62546997	62547187	0.582992972384238	-	.	gene_id "ENSRNOG00000060984"; transcript_id "ENSRNOG00000060984_tx_9"; exon_id "9_62546997_62547187_-"; exonnum "9"; txlen "4799";
9	ensembl	exon	62554480	62554634	0	-	.	gene_id "ENSRNOG00000060984"; gene_version "4"; transcript_id "ENSRNOT00000093630"; transcript_version "3"; exon_number "46"; gene_name "Dnah7"; gene_source "ensembl"; gene_biotype "protein_coding"; transcript_name "Dnah7-202"; transcript_source "ensembl"; transcript_biotype "protein_coding"; exon_id "ENSRNOE00000536464"; exon_version "1";
9	ensembl	CDS	62554480	62554634	0	-	1	gene_id "ENSRNOG00000060984"; gene_version "4"; transcript_id "ENSRNOT00000093630"; transcript_version "3"; exon_number "46"; gene_name "Dnah7"; gene_source "ensembl"; gene_biotype "protein_coding"; transcript_name "Dnah7-202"; transcript_source "ensembl"; transcript_biotype "protein_coding"; protein_id "ENSRNOP00000076106"; protein_version "2";
9	ensembl	exon	62554480	62554634	0	-	.	gene_id "ENSRNOG00000060984"; gene_version "4"; transcript_id "ENSRNOT00000106935"; transcript_version "2"; exon_number "48"; gene_name "Dnah7"; gene_source "ensembl"; gene_biotype "protein_coding"; transcript_name "Dnah7-204"; transcript_source "ensembl"; transcript_biotype "protein_coding"; exon_id "ENSRNOE00000536464"; exon_version "1";
9	ensembl	CDS	62554480	62554634	0	-	1	gene_id "ENSRNOG00000060984"; gene_version "4"; transcript_id "ENSRNOT00000106935"; transcript_version "2"; exon_number "48"; gene_name "Dnah7"; gene_source "ensembl"; gene_biotype "protein_coding"; transcript_name "Dnah7-204"; transcript_source "ensembl"; transcript_biotype "protein_coding"; protein_id "ENSRNOP00000085933"; protein_version "1";
9	ensembl	exon	62554480	62554634	0	-	.	gene_id "ENSRNOG00000060984"; gene_version "4"; transcript_id "ENSRNOT00000092162"; transcript_version "3"; exon_number "47"; gene_name "Dnah7"; gene_source "ensembl"; gene_biotype "protein_coding"; transcript_name "Dnah7-201"; transcript_source "ensembl"; transcript_biotype "protein_coding"; exon_id "ENSRNOE00000536464"; exon_version "1";
9	ensembl	CDS	62554480	62554634	0	-	1	gene_id "ENSRNOG00000060984"; gene_version "4"; transcript_id "ENSRNOT00000092162"; transcript_version "3"; exon_number "47"; gene_name "Dnah7"; gene_source "ensembl"; gene_biotype "protein_coding"; transcript_name "Dnah7-201"; transcript_source "ensembl"; transcript_biotype "protein_coding"; protein_id "ENSRNOP00000070606"; protein_version "2";
9	ensembl	exon	62554480	62554634	0	-	.	gene_id "ENSRNOG00000060984"; gene_version "4"; transcript_id "ENSRNOT00000100705"; transcript_version "2"; exon_number "49"; gene_name "Dnah7"; gene_source "ensembl"; gene_biotype "protein_coding"; transcript_name "Dnah7-203"; transcript_source "ensembl"; transcript_biotype "protein_coding"; exon_id "ENSRNOE00000536464"; exon_version "1"; tag "Ensembl_canonical";
9	ensembl	CDS	62554480	62554634	0	-	1	gene_id "ENSRNOG00000060984"; gene_version "4"; transcript_id "ENSRNOT00000100705"; transcript_version "2"; exon_number "49"; gene_name "Dnah7"; gene_source "ensembl"; gene_biotype "protein_coding"; transcript_name "Dnah7-203"; transcript_source "ensembl"; transcript_biotype "protein_coding"; protein_id "ENSRNOP00000088289"; protein_version "1"; tag "Ensembl_canonical";
9	ENSEMBL114_rn	exon	62554480	62554634	0.34647259784729	-	.	gene_id "ENSRNOG00000060984"; transcript_id "ENSRNOG00000060984_tx_14"; exon_id "9_62554480_62554634_-"; exonnum "7"; txlen "4569";
9	ENSEMBL114_rn	exon	62554480	62554634	2.29983039897414	-	.	gene_id "ENSRNOG00000060984"; transcript_id "ENSRNOG00000060984_tx_3"; exon_id "9_62554480_62554634_-"; exonnum "2"; txlen "3522";
9	ENSEMBL114_rn	exon	62554480	62554634	0.0765647606354596	-	.	gene_id "ENSRNOG00000060984"; transcript_id "ENSRNOG00000060984_tx_38"; exon_id "9_62554480_62554634_-"; exonnum "8"; txlen "4637";
9	ENSEMBL114_rn	exon	62554480	62554634	0.0706282456131273	-	.	gene_id "ENSRNOG00000060984"; transcript_id "ENSRNOG00000060984_tx_42"; exon_id "9_62554480_62554634_-"; exonnum "7"; txlen "4407";
9	ENSEMBL114_rn	exon	62554480	62554634	0.00143650062350591	-	.	gene_id "ENSRNOG00000060984"; transcript_id "ENSRNOG00000060984_tx_45"; exon_id "9_62554480_62554634_-"; exonnum "51"; txlen "12413";
9	ENSEMBL114_rn	exon	62554480	62554634	0.59397352341806	-	.	gene_id "ENSRNOG00000060984"; transcript_id "ENSRNOG00000060984_tx_8"; exon_id "9_62554480_62554634_-"; exonnum "2"; txlen "3360";
9	ENSEMBL114_rn	exon	62554480	62554634	0.582992972384238	-	.	gene_id "ENSRNOG00000060984"; transcript_id "ENSRNOG00000060984_tx_9"; exon_id "9_62554480_62554634_-"; exonnum "8"; txlen "4799";
9	sraer114_ss	exon	62555296	62555579	2.29983039897414	-	.	gene_id "ENSRNOG00000060984"; transcript_id "ENSRNOG00000060984_tx_3"; exon_id "9_62555296_62555579_-"; exonnum "1"; txlen "3522";
9	sraer114_ss	exon	62555296	62555579	0.59397352341806	-	.	gene_id "ENSRNOG00000060984"; transcript_id "ENSRNOG00000060984_tx_8"; exon_id "9_62555296_62555579_-"; exonnum "1"; txlen "3360";
9	ensembl	exon	62567859	62568022	0	-	.	gene_id "ENSRNOG00000060984"; gene_version "4"; transcript_id "ENSRNOT00000093630"; transcript_version "3"; exon_number "45"; gene_name "Dnah7"; gene_source "ensembl"; gene_biotype "protein_coding"; transcript_name "Dnah7-202"; transcript_source "ensembl"; transcript_biotype "protein_coding"; exon_id "ENSRNOE00000549607"; exon_version "1";
9	ensembl	CDS	62567859	62568022	0	-	0	gene_id "ENSRNOG00000060984"; gene_version "4"; transcript_id "ENSRNOT00000093630"; transcript_version "3"; exon_number "45"; gene_name "Dnah7"; gene_source "ensembl"; gene_biotype "protein_coding"; transcript_name "Dnah7-202"; transcript_source "ensembl"; transcript_biotype "protein_coding"; protein_id "ENSRNOP00000076106"; protein_version "2";
9	ensembl	exon	62567859	62568022	0	-	.	gene_id "ENSRNOG00000060984"; gene_version "4"; transcript_id "ENSRNOT00000106935"; transcript_version "2"; exon_number "47"; gene_name "Dnah7"; gene_source "ensembl"; gene_biotype "protein_coding"; transcript_name "Dnah7-204"; transcript_source "ensembl"; transcript_biotype "protein_coding"; exon_id "ENSRNOE00000549607"; exon_version "1";
9	ensembl	CDS	62567859	62568022	0	-	0	gene_id "ENSRNOG00000060984"; gene_version "4"; transcript_id "ENSRNOT00000106935"; transcript_version "2"; exon_number "47"; gene_name "Dnah7"; gene_source "ensembl"; gene_biotype "protein_coding"; transcript_name "Dnah7-204"; transcript_source "ensembl"; transcript_biotype "protein_coding"; protein_id "ENSRNOP00000085933"; protein_version "1";
9	ensembl	exon	62567859	62568022	0	-	.	gene_id "ENSRNOG00000060984"; gene_version "4"; transcript_id "ENSRNOT00000092162"; transcript_version "3"; exon_number "46"; gene_name "Dnah7"; gene_source "ensembl"; gene_biotype "protein_coding"; transcript_name "Dnah7-201"; transcript_source "ensembl"; transcript_biotype "protein_coding"; exon_id "ENSRNOE00000549607"; exon_version "1";
9	ensembl	CDS	62567859	62568022	0	-	0	gene_id "ENSRNOG00000060984"; gene_version "4"; transcript_id "ENSRNOT00000092162"; transcript_version "3"; exon_number "46"; gene_name "Dnah7"; gene_source "ensembl"; gene_biotype "protein_coding"; transcript_name "Dnah7-201"; transcript_source "ensembl"; transcript_biotype "protein_coding"; protein_id "ENSRNOP00000070606"; protein_version "2";
9	ensembl	exon	62567859	62568022	0	-	.	gene_id "ENSRNOG00000060984"; gene_version "4"; transcript_id "ENSRNOT00000100705"; transcript_version "2"; exon_number "48"; gene_name "Dnah7"; gene_source "ensembl"; gene_biotype "protein_coding"; transcript_name "Dnah7-203"; transcript_source "ensembl"; transcript_biotype "protein_coding"; exon_id "ENSRNOE00000549607"; exon_version "1"; tag "Ensembl_canonical";
9	ensembl	CDS	62567859	62568022	0	-	0	gene_id "ENSRNOG00000060984"; gene_version "4"; transcript_id "ENSRNOT00000100705"; transcript_version "2"; exon_number "48"; gene_name "Dnah7"; gene_source "ensembl"; gene_biotype "protein_coding"; transcript_name "Dnah7-203"; transcript_source "ensembl"; transcript_biotype "protein_coding"; protein_id "ENSRNOP00000088289"; protein_version "1"; tag "Ensembl_canonical";
9	ENSEMBL114_rn	exon	62567859	62568022	0.34647259784729	-	.	gene_id "ENSRNOG00000060984"; transcript_id "ENSRNOG00000060984_tx_14"; exon_id "9_62567859_62568022_-"; exonnum "6"; txlen "4569";
9	ENSEMBL114_rn	exon	62567859	62568022	0.0765647606354596	-	.	gene_id "ENSRNOG00000060984"; transcript_id "ENSRNOG00000060984_tx_38"; exon_id "9_62567859_62568022_-"; exonnum "7"; txlen "4637";
9	ENSEMBL114_rn	exon	62567859	62568022	0.0706282456131273	-	.	gene_id "ENSRNOG00000060984"; transcript_id "ENSRNOG00000060984_tx_42"; exon_id "9_62567859_62568022_-"; exonnum "6"; txlen "4407";
9	ENSEMBL114_rn	exon	62567859	62568022	0.00143650062350591	-	.	gene_id "ENSRNOG00000060984"; transcript_id "ENSRNOG00000060984_tx_45"; exon_id "9_62567859_62568022_-"; exonnum "50"; txlen "12413";
9	ENSEMBL114_rn	exon	62567859	62568022	0.582992972384238	-	.	gene_id "ENSRNOG00000060984"; transcript_id "ENSRNOG00000060984_tx_9"; exon_id "9_62567859_62568022_-"; exonnum "7"; txlen "4799";
9	sraer114_mid	exon	62568298	62568337	0.00143650062350591	-	.	gene_id "ENSRNOG00000060984"; transcript_id "ENSRNOG00000060984_tx_45"; exon_id "9_62568298_62568337_-"; exonnum "49"; txlen "12413";
9	ensembl	exon	62571480	62571665	0	-	.	gene_id "ENSRNOG00000060984"; gene_version "4"; transcript_id "ENSRNOT00000093630"; transcript_version "3"; exon_number "44"; gene_name "Dnah7"; gene_source "ensembl"; gene_biotype "protein_coding"; transcript_name "Dnah7-202"; transcript_source "ensembl"; transcript_biotype "protein_coding"; exon_id "ENSRNOE00000552532"; exon_version "2";
9	ensembl	CDS	62571480	62571665	0	-	0	gene_id "ENSRNOG00000060984"; gene_version "4"; transcript_id "ENSRNOT00000093630"; transcript_version "3"; exon_number "44"; gene_name "Dnah7"; gene_source "ensembl"; gene_biotype "protein_coding"; transcript_name "Dnah7-202"; transcript_source "ensembl"; transcript_biotype "protein_coding"; protein_id "ENSRNOP00000076106"; protein_version "2";
9	ensembl	exon	62571480	62571665	0	-	.	gene_id "ENSRNOG00000060984"; gene_version "4"; transcript_id "ENSRNOT00000106935"; transcript_version "2"; exon_number "46"; gene_name "Dnah7"; gene_source "ensembl"; gene_biotype "protein_coding"; transcript_name "Dnah7-204"; transcript_source "ensembl"; transcript_biotype "protein_coding"; exon_id "ENSRNOE00000552532"; exon_version "2";
9	ensembl	CDS	62571480	62571665	0	-	0	gene_id "ENSRNOG00000060984"; gene_version "4"; transcript_id "ENSRNOT00000106935"; transcript_version "2"; exon_number "46"; gene_name "Dnah7"; gene_source "ensembl"; gene_biotype "protein_coding"; transcript_name "Dnah7-204"; transcript_source "ensembl"; transcript_biotype "protein_coding"; protein_id "ENSRNOP00000085933"; protein_version "1";
9	ensembl	exon	62571480	62571665	0	-	.	gene_id "ENSRNOG00000060984"; gene_version "4"; transcript_id "ENSRNOT00000092162"; transcript_version "3"; exon_number "45"; gene_name "Dnah7"; gene_source "ensembl"; gene_biotype "protein_coding"; transcript_name "Dnah7-201"; transcript_source "ensembl"; transcript_biotype "protein_coding"; exon_id "ENSRNOE00000552532"; exon_version "2";
9	ensembl	CDS	62571480	62571665	0	-	0	gene_id "ENSRNOG00000060984"; gene_version "4"; transcript_id "ENSRNOT00000092162"; transcript_version "3"; exon_number "45"; gene_name "Dnah7"; gene_source "ensembl"; gene_biotype "protein_coding"; transcript_name "Dnah7-201"; transcript_source "ensembl"; transcript_biotype "protein_coding"; protein_id "ENSRNOP00000070606"; protein_version "2";
9	ensembl	exon	62571480	62571665	0	-	.	gene_id "ENSRNOG00000060984"; gene_version "4"; transcript_id "ENSRNOT00000100705"; transcript_version "2"; exon_number "47"; gene_name "Dnah7"; gene_source "ensembl"; gene_biotype "protein_coding"; transcript_name "Dnah7-203"; transcript_source "ensembl"; transcript_biotype "protein_coding"; exon_id "ENSRNOE00000552532"; exon_version "2"; tag "Ensembl_canonical";
9	ensembl	CDS	62571480	62571665	0	-	0	gene_id "ENSRNOG00000060984"; gene_version "4"; transcript_id "ENSRNOT00000100705"; transcript_version "2"; exon_number "47"; gene_name "Dnah7"; gene_source "ensembl"; gene_biotype "protein_coding"; transcript_name "Dnah7-203"; transcript_source "ensembl"; transcript_biotype "protein_coding"; protein_id "ENSRNOP00000088289"; protein_version "1"; tag "Ensembl_canonical";
9	ENSEMBL114_rn	exon	62571480	62571665	0.34647259784729	-	.	gene_id "ENSRNOG00000060984"; transcript_id "ENSRNOG00000060984_tx_14"; exon_id "9_62571480_62571665_-"; exonnum "5"; txlen "4569";
9	ENSEMBL114_rn	exon	62571480	62571665	0.0765647606354596	-	.	gene_id "ENSRNOG00000060984"; transcript_id "ENSRNOG00000060984_tx_38"; exon_id "9_62571480_62571665_-"; exonnum "6"; txlen "4637";
9	ENSEMBL114_rn	exon	62571480	62571665	0.0706282456131273	-	.	gene_id "ENSRNOG00000060984"; transcript_id "ENSRNOG00000060984_tx_42"; exon_id "9_62571480_62571665_-"; exonnum "5"; txlen "4407";
9	ENSEMBL114_rn	exon	62571480	62571665	0.00143650062350591	-	.	gene_id "ENSRNOG00000060984"; transcript_id "ENSRNOG00000060984_tx_45"; exon_id "9_62571480_62571665_-"; exonnum "48"; txlen "12413";
9	ENSEMBL114_rn	exon	62571480	62571665	0.582992972384238	-	.	gene_id "ENSRNOG00000060984"; transcript_id "ENSRNOG00000060984_tx_9"; exon_id "9_62571480_62571665_-"; exonnum "6"; txlen "4799";
9	ensembl	exon	62584716	62584896	0	-	.	gene_id "ENSRNOG00000060984"; gene_version "4"; transcript_id "ENSRNOT00000093630"; transcript_version "3"; exon_number "43"; gene_name "Dnah7"; gene_source "ensembl"; gene_biotype "protein_coding"; transcript_name "Dnah7-202"; transcript_source "ensembl"; transcript_biotype "protein_coding"; exon_id "ENSRNOE00000526184"; exon_version "1";
9	ensembl	CDS	62584716	62584896	0	-	1	gene_id "ENSRNOG00000060984"; gene_version "4"; transcript_id "ENSRNOT00000093630"; transcript_version "3"; exon_number "43"; gene_name "Dnah7"; gene_source "ensembl"; gene_biotype "protein_coding"; transcript_name "Dnah7-202"; transcript_source "ensembl"; transcript_biotype "protein_coding"; protein_id "ENSRNOP00000076106"; protein_version "2";
9	ensembl	exon	62584716	62584896	0	-	.	gene_id "ENSRNOG00000060984"; gene_version "4"; transcript_id "ENSRNOT00000106935"; transcript_version "2"; exon_number "45"; gene_name "Dnah7"; gene_source "ensembl"; gene_biotype "protein_coding"; transcript_name "Dnah7-204"; transcript_source "ensembl"; transcript_biotype "protein_coding"; exon_id "ENSRNOE00000526184"; exon_version "1";
9	ensembl	CDS	62584716	62584896	0	-	1	gene_id "ENSRNOG00000060984"; gene_version "4"; transcript_id "ENSRNOT00000106935"; transcript_version "2"; exon_number "45"; gene_name "Dnah7"; gene_source "ensembl"; gene_biotype "protein_coding"; transcript_name "Dnah7-204"; transcript_source "ensembl"; transcript_biotype "protein_coding"; protein_id "ENSRNOP00000085933"; protein_version "1";
9	ensembl	exon	62584716	62584896	0	-	.	gene_id "ENSRNOG00000060984"; gene_version "4"; transcript_id "ENSRNOT00000092162"; transcript_version "3"; exon_number "44"; gene_name "Dnah7"; gene_source "ensembl"; gene_biotype "protein_coding"; transcript_name "Dnah7-201"; transcript_source "ensembl"; transcript_biotype "protein_coding"; exon_id "ENSRNOE00000526184"; exon_version "1";
9	ensembl	CDS	62584716	62584896	0	-	1	gene_id "ENSRNOG00000060984"; gene_version "4"; transcript_id "ENSRNOT00000092162"; transcript_version "3"; exon_number "44"; gene_name "Dnah7"; gene_source "ensembl"; gene_biotype "protein_coding"; transcript_name "Dnah7-201"; transcript_source "ensembl"; transcript_biotype "protein_coding"; protein_id "ENSRNOP00000070606"; protein_version "2";
9	ensembl	exon	62584716	62584896	0	-	.	gene_id "ENSRNOG00000060984"; gene_version "4"; transcript_id "ENSRNOT00000100705"; transcript_version "2"; exon_number "46"; gene_name "Dnah7"; gene_source "ensembl"; gene_biotype "protein_coding"; transcript_name "Dnah7-203"; transcript_source "ensembl"; transcript_biotype "protein_coding"; exon_id "ENSRNOE00000526184"; exon_version "1"; tag "Ensembl_canonical";
9	ensembl	CDS	62584716	62584896	0	-	1	gene_id "ENSRNOG00000060984"; gene_version "4"; transcript_id "ENSRNOT00000100705"; transcript_version "2"; exon_number "46"; gene_name "Dnah7"; gene_source "ensembl"; gene_biotype "protein_coding"; transcript_name "Dnah7-203"; transcript_source "ensembl"; transcript_biotype "protein_coding"; protein_id "ENSRNOP00000088289"; protein_version "1"; tag "Ensembl_canonical";
9	ENSEMBL114_rn	exon	62584716	62584896	0.34647259784729	-	.	gene_id "ENSRNOG00000060984"; transcript_id "ENSRNOG00000060984_tx_14"; exon_id "9_62584716_62584896_-"; exonnum "4"; txlen "4569";
9	ENSEMBL114_rn	exon	62584716	62584896	0.0765647606354596	-	.	gene_id "ENSRNOG00000060984"; transcript_id "ENSRNOG00000060984_tx_38"; exon_id "9_62584716_62584896_-"; exonnum "5"; txlen "4637";
9	ENSEMBL114_rn	exon	62584716	62584896	0.0706282456131273	-	.	gene_id "ENSRNOG00000060984"; transcript_id "ENSRNOG00000060984_tx_42"; exon_id "9_62584716_62584896_-"; exonnum "4"; txlen "4407";
9	ENSEMBL114_rn	exon	62584716	62584896	0.00143650062350591	-	.	gene_id "ENSRNOG00000060984"; transcript_id "ENSRNOG00000060984_tx_45"; exon_id "9_62584716_62584896_-"; exonnum "47"; txlen "12413";
9	ENSEMBL114_rn	exon	62584716	62584896	0.582992972384238	-	.	gene_id "ENSRNOG00000060984"; transcript_id "ENSRNOG00000060984_tx_9"; exon_id "9_62584716_62584896_-"; exonnum "5"; txlen "4799";
9	ensembl	exon	62585816	62586162	0	-	.	gene_id "ENSRNOG00000060984"; gene_version "4"; transcript_id "ENSRNOT00000093630"; transcript_version "3"; exon_number "42"; gene_name "Dnah7"; gene_source "ensembl"; gene_biotype "protein_coding"; transcript_name "Dnah7-202"; transcript_source "ensembl"; transcript_biotype "protein_coding"; exon_id "ENSRNOE00000525324"; exon_version "1";
9	ensembl	CDS	62585816	62586162	0	-	0	gene_id "ENSRNOG00000060984"; gene_version "4"; transcript_id "ENSRNOT00000093630"; transcript_version "3"; exon_number "42"; gene_name "Dnah7"; gene_source "ensembl"; gene_biotype "protein_coding"; transcript_name "Dnah7-202"; transcript_source "ensembl"; transcript_biotype "protein_coding"; protein_id "ENSRNOP00000076106"; protein_version "2";
9	ensembl	exon	62585816	62586162	0	-	.	gene_id "ENSRNOG00000060984"; gene_version "4"; transcript_id "ENSRNOT00000106935"; transcript_version "2"; exon_number "44"; gene_name "Dnah7"; gene_source "ensembl"; gene_biotype "protein_coding"; transcript_name "Dnah7-204"; transcript_source "ensembl"; transcript_biotype "protein_coding"; exon_id "ENSRNOE00000525324"; exon_version "1";
9	ensembl	CDS	62585816	62586162	0	-	0	gene_id "ENSRNOG00000060984"; gene_version "4"; transcript_id "ENSRNOT00000106935"; transcript_version "2"; exon_number "44"; gene_name "Dnah7"; gene_source "ensembl"; gene_biotype "protein_coding"; transcript_name "Dnah7-204"; transcript_source "ensembl"; transcript_biotype "protein_coding"; protein_id "ENSRNOP00000085933"; protein_version "1";
9	ensembl	exon	62585816	62586162	0	-	.	gene_id "ENSRNOG00000060984"; gene_version "4"; transcript_id "ENSRNOT00000092162"; transcript_version "3"; exon_number "43"; gene_name "Dnah7"; gene_source "ensembl"; gene_biotype "protein_coding"; transcript_name "Dnah7-201"; transcript_source "ensembl"; transcript_biotype "protein_coding"; exon_id "ENSRNOE00000525324"; exon_version "1";
9	ensembl	CDS	62585816	62586162	0	-	0	gene_id "ENSRNOG00000060984"; gene_version "4"; transcript_id "ENSRNOT00000092162"; transcript_version "3"; exon_number "43"; gene_name "Dnah7"; gene_source "ensembl"; gene_biotype "protein_coding"; transcript_name "Dnah7-201"; transcript_source "ensembl"; transcript_biotype "protein_coding"; protein_id "ENSRNOP00000070606"; protein_version "2";
9	ensembl	exon	62585816	62586162	0	-	.	gene_id "ENSRNOG00000060984"; gene_version "4"; transcript_id "ENSRNOT00000100705"; transcript_version "2"; exon_number "45"; gene_name "Dnah7"; gene_source "ensembl"; gene_biotype "protein_coding"; transcript_name "Dnah7-203"; transcript_source "ensembl"; transcript_biotype "protein_coding"; exon_id "ENSRNOE00000525324"; exon_version "1"; tag "Ensembl_canonical";
9	ensembl	CDS	62585816	62586162	0	-	0	gene_id "ENSRNOG00000060984"; gene_version "4"; transcript_id "ENSRNOT00000100705"; transcript_version "2"; exon_number "45"; gene_name "Dnah7"; gene_source "ensembl"; gene_biotype "protein_coding"; transcript_name "Dnah7-203"; transcript_source "ensembl"; transcript_biotype "protein_coding"; protein_id "ENSRNOP00000088289"; protein_version "1"; tag "Ensembl_canonical";
9	ENSEMBL114_rn	exon	62585816	62586162	0.34647259784729	-	.	gene_id "ENSRNOG00000060984"; transcript_id "ENSRNOG00000060984_tx_14"; exon_id "9_62585816_62586162_-"; exonnum "3"; txlen "4569";
9	ENSEMBL114_rn	exon	62585816	62586162	0.0765647606354596	-	.	gene_id "ENSRNOG00000060984"; transcript_id "ENSRNOG00000060984_tx_38"; exon_id "9_62585816_62586162_-"; exonnum "4"; txlen "4637";
9	ENSEMBL114_rn	exon	62585816	62586162	0.0706282456131273	-	.	gene_id "ENSRNOG00000060984"; transcript_id "ENSRNOG00000060984_tx_42"; exon_id "9_62585816_62586162_-"; exonnum "3"; txlen "4407";
9	ENSEMBL114_rn	exon	62585816	62586162	0.00143650062350591	-	.	gene_id "ENSRNOG00000060984"; transcript_id "ENSRNOG00000060984_tx_45"; exon_id "9_62585816_62586162_-"; exonnum "46"; txlen "12413";
9	ENSEMBL114_rn	exon	62585816	62586162	0.582992972384238	-	.	gene_id "ENSRNOG00000060984"; transcript_id "ENSRNOG00000060984_tx_9"; exon_id "9_62585816_62586162_-"; exonnum "4"; txlen "4799";
9	ensembl	exon	62586760	62587090	0	-	.	gene_id "ENSRNOG00000060984"; gene_version "4"; transcript_id "ENSRNOT00000093630"; transcript_version "3"; exon_number "41"; gene_name "Dnah7"; gene_source "ensembl"; gene_biotype "protein_coding"; transcript_name "Dnah7-202"; transcript_source "ensembl"; transcript_biotype "protein_coding"; exon_id "ENSRNOE00000531060"; exon_version "1";
9	ensembl	CDS	62586760	62587090	0	-	1	gene_id "ENSRNOG00000060984"; gene_version "4"; transcript_id "ENSRNOT00000093630"; transcript_version "3"; exon_number "41"; gene_name "Dnah7"; gene_source "ensembl"; gene_biotype "protein_coding"; transcript_name "Dnah7-202"; transcript_source "ensembl"; transcript_biotype "protein_coding"; protein_id "ENSRNOP00000076106"; protein_version "2";
9	ensembl	exon	62586760	62587090	0	-	.	gene_id "ENSRNOG00000060984"; gene_version "4"; transcript_id "ENSRNOT00000106935"; transcript_version "2"; exon_number "43"; gene_name "Dnah7"; gene_source "ensembl"; gene_biotype "protein_coding"; transcript_name "Dnah7-204"; transcript_source "ensembl"; transcript_biotype "protein_coding"; exon_id "ENSRNOE00000531060"; exon_version "1";
9	ensembl	CDS	62586760	62587090	0	-	1	gene_id "ENSRNOG00000060984"; gene_version "4"; transcript_id "ENSRNOT00000106935"; transcript_version "2"; exon_number "43"; gene_name "Dnah7"; gene_source "ensembl"; gene_biotype "protein_coding"; transcript_name "Dnah7-204"; transcript_source "ensembl"; transcript_biotype "protein_coding"; protein_id "ENSRNOP00000085933"; protein_version "1";
9	ensembl	exon	62586760	62587090	0	-	.	gene_id "ENSRNOG00000060984"; gene_version "4"; transcript_id "ENSRNOT00000092162"; transcript_version "3"; exon_number "42"; gene_name "Dnah7"; gene_source "ensembl"; gene_biotype "protein_coding"; transcript_name "Dnah7-201"; transcript_source "ensembl"; transcript_biotype "protein_coding"; exon_id "ENSRNOE00000531060"; exon_version "1";
9	ensembl	CDS	62586760	62587090	0	-	1	gene_id "ENSRNOG00000060984"; gene_version "4"; transcript_id "ENSRNOT00000092162"; transcript_version "3"; exon_number "42"; gene_name "Dnah7"; gene_source "ensembl"; gene_biotype "protein_coding"; transcript_name "Dnah7-201"; transcript_source "ensembl"; transcript_biotype "protein_coding"; protein_id "ENSRNOP00000070606"; protein_version "2";
9	ensembl	exon	62586760	62587090	0	-	.	gene_id "ENSRNOG00000060984"; gene_version "4"; transcript_id "ENSRNOT00000100705"; transcript_version "2"; exon_number "44"; gene_name "Dnah7"; gene_source "ensembl"; gene_biotype "protein_coding"; transcript_name "Dnah7-203"; transcript_source "ensembl"; transcript_biotype "protein_coding"; exon_id "ENSRNOE00000531060"; exon_version "1"; tag "Ensembl_canonical";
9	ensembl	CDS	62586760	62587090	0	-	1	gene_id "ENSRNOG00000060984"; gene_version "4"; transcript_id "ENSRNOT00000100705"; transcript_version "2"; exon_number "44"; gene_name "Dnah7"; gene_source "ensembl"; gene_biotype "protein_coding"; transcript_name "Dnah7-203"; transcript_source "ensembl"; transcript_biotype "protein_coding"; protein_id "ENSRNOP00000088289"; protein_version "1"; tag "Ensembl_canonical";
9	ENSEMBL114_rn	exon	62586760	62587090	0.34647259784729	-	.	gene_id "ENSRNOG00000060984"; transcript_id "ENSRNOG00000060984_tx_14"; exon_id "9_62586760_62587090_-"; exonnum "2"; txlen "4569";
9	ENSEMBL114_rn	exon	62586760	62587090	0.0765647606354596	-	.	gene_id "ENSRNOG00000060984"; transcript_id "ENSRNOG00000060984_tx_38"; exon_id "9_62586760_62587090_-"; exonnum "3"; txlen "4637";
9	ENSEMBL114_rn	exon	62586760	62587090	0.0706282456131273	-	.	gene_id "ENSRNOG00000060984"; transcript_id "ENSRNOG00000060984_tx_42"; exon_id "9_62586760_62587090_-"; exonnum "2"; txlen "4407";
9	ENSEMBL114_rn	exon	62586760	62587090	0.00143650062350591	-	.	gene_id "ENSRNOG00000060984"; transcript_id "ENSRNOG00000060984_tx_45"; exon_id "9_62586760_62587090_-"; exonnum "45"; txlen "12413";
9	ENSEMBL114_rn	exon	62586760	62587090	0.582992972384238	-	.	gene_id "ENSRNOG00000060984"; transcript_id "ENSRNOG00000060984_tx_9"; exon_id "9_62586760_62587090_-"; exonnum "3"; txlen "4799";
9	ensembl	exon	62590982	62591211	0	-	.	gene_id "ENSRNOG00000060984"; gene_version "4"; transcript_id "ENSRNOT00000093630"; transcript_version "3"; exon_number "40"; gene_name "Dnah7"; gene_source "ensembl"; gene_biotype "protein_coding"; transcript_name "Dnah7-202"; transcript_source "ensembl"; transcript_biotype "protein_coding"; exon_id "ENSRNOE00000547229"; exon_version "1";
9	ensembl	CDS	62590982	62591211	0	-	0	gene_id "ENSRNOG00000060984"; gene_version "4"; transcript_id "ENSRNOT00000093630"; transcript_version "3"; exon_number "40"; gene_name "Dnah7"; gene_source "ensembl"; gene_biotype "protein_coding"; transcript_name "Dnah7-202"; transcript_source "ensembl"; transcript_biotype "protein_coding"; protein_id "ENSRNOP00000076106"; protein_version "2";
9	ensembl	exon	62590982	62591211	0	-	.	gene_id "ENSRNOG00000060984"; gene_version "4"; transcript_id "ENSRNOT00000106935"; transcript_version "2"; exon_number "42"; gene_name "Dnah7"; gene_source "ensembl"; gene_biotype "protein_coding"; transcript_name "Dnah7-204"; transcript_source "ensembl"; transcript_biotype "protein_coding"; exon_id "ENSRNOE00000547229"; exon_version "1";
9	ensembl	CDS	62590982	62591211	0	-	0	gene_id "ENSRNOG00000060984"; gene_version "4"; transcript_id "ENSRNOT00000106935"; transcript_version "2"; exon_number "42"; gene_name "Dnah7"; gene_source "ensembl"; gene_biotype "protein_coding"; transcript_name "Dnah7-204"; transcript_source "ensembl"; transcript_biotype "protein_coding"; protein_id "ENSRNOP00000085933"; protein_version "1";
9	ensembl	exon	62590982	62591211	0	-	.	gene_id "ENSRNOG00000060984"; gene_version "4"; transcript_id "ENSRNOT00000092162"; transcript_version "3"; exon_number "41"; gene_name "Dnah7"; gene_source "ensembl"; gene_biotype "protein_coding"; transcript_name "Dnah7-201"; transcript_source "ensembl"; transcript_biotype "protein_coding"; exon_id "ENSRNOE00000547229"; exon_version "1";
9	ensembl	CDS	62590982	62591211	0	-	0	gene_id "ENSRNOG00000060984"; gene_version "4"; transcript_id "ENSRNOT00000092162"; transcript_version "3"; exon_number "41"; gene_name "Dnah7"; gene_source "ensembl"; gene_biotype "protein_coding"; transcript_name "Dnah7-201"; transcript_source "ensembl"; transcript_biotype "protein_coding"; protein_id "ENSRNOP00000070606"; protein_version "2";
9	ensembl	exon	62590982	62591211	0	-	.	gene_id "ENSRNOG00000060984"; gene_version "4"; transcript_id "ENSRNOT00000100705"; transcript_version "2"; exon_number "43"; gene_name "Dnah7"; gene_source "ensembl"; gene_biotype "protein_coding"; transcript_name "Dnah7-203"; transcript_source "ensembl"; transcript_biotype "protein_coding"; exon_id "ENSRNOE00000547229"; exon_version "1"; tag "Ensembl_canonical";
9	ensembl	CDS	62590982	62591211	0	-	0	gene_id "ENSRNOG00000060984"; gene_version "4"; transcript_id "ENSRNOT00000100705"; transcript_version "2"; exon_number "43"; gene_name "Dnah7"; gene_source "ensembl"; gene_biotype "protein_coding"; transcript_name "Dnah7-203"; transcript_source "ensembl"; transcript_biotype "protein_coding"; protein_id "ENSRNOP00000088289"; protein_version "1"; tag "Ensembl_canonical";
9	ENSEMBL114_rn	exon	62590982	62591211	0.0765647606354596	-	.	gene_id "ENSRNOG00000060984"; transcript_id "ENSRNOG00000060984_tx_38"; exon_id "9_62590982_62591211_-"; exonnum "2"; txlen "4637";
9	ENSEMBL114_rn	exon	62590982	62591211	0.00143650062350591	-	.	gene_id "ENSRNOG00000060984"; transcript_id "ENSRNOG00000060984_tx_45"; exon_id "9_62590982_62591211_-"; exonnum "44"; txlen "12413";
9	ENSEMBL114_rn	exon	62590982	62591211	0.582992972384238	-	.	gene_id "ENSRNOG00000060984"; transcript_id "ENSRNOG00000060984_tx_9"; exon_id "9_62590982_62591211_-"; exonnum "2"; txlen "4799";
9	sraer114_ss	exon	62592303	62592424	0.34647259784729	-	.	gene_id "ENSRNOG00000060984"; transcript_id "ENSRNOG00000060984_tx_14"; exon_id "9_62592303_62592424_-"; exonnum "1"; txlen "4569";
9	sraer114_ss	exon	62592303	62592424	0.0765647606354596	-	.	gene_id "ENSRNOG00000060984"; transcript_id "ENSRNOG00000060984_tx_38"; exon_id "9_62592303_62592424_-"; exonnum "1"; txlen "4637";
9	sraer114_ss	exon	62592303	62592424	0.0706282456131273	-	.	gene_id "ENSRNOG00000060984"; transcript_id "ENSRNOG00000060984_tx_42"; exon_id "9_62592303_62592424_-"; exonnum "1"; txlen "4407";
9	sraer114_ss	exon	62592303	62592424	0.582992972384238	-	.	gene_id "ENSRNOG00000060984"; transcript_id "ENSRNOG00000060984_tx_9"; exon_id "9_62592303_62592424_-"; exonnum "1"; txlen "4799";
9	ensembl	exon	62593036	62593908	0	-	.	gene_id "ENSRNOG00000060984"; gene_version "4"; transcript_id "ENSRNOT00000093630"; transcript_version "3"; exon_number "39"; gene_name "Dnah7"; gene_source "ensembl"; gene_biotype "protein_coding"; transcript_name "Dnah7-202"; transcript_source "ensembl"; transcript_biotype "protein_coding"; exon_id "ENSRNOE00000550337"; exon_version "1";
9	ensembl	CDS	62593036	62593908	0	-	0	gene_id "ENSRNOG00000060984"; gene_version "4"; transcript_id "ENSRNOT00000093630"; transcript_version "3"; exon_number "39"; gene_name "Dnah7"; gene_source "ensembl"; gene_biotype "protein_coding"; transcript_name "Dnah7-202"; transcript_source "ensembl"; transcript_biotype "protein_coding"; protein_id "ENSRNOP00000076106"; protein_version "2";
9	ensembl	exon	62593036	62593908	0	-	.	gene_id "ENSRNOG00000060984"; gene_version "4"; transcript_id "ENSRNOT00000106935"; transcript_version "2"; exon_number "41"; gene_name "Dnah7"; gene_source "ensembl"; gene_biotype "protein_coding"; transcript_name "Dnah7-204"; transcript_source "ensembl"; transcript_biotype "protein_coding"; exon_id "ENSRNOE00000550337"; exon_version "1";
9	ensembl	CDS	62593036	62593908	0	-	0	gene_id "ENSRNOG00000060984"; gene_version "4"; transcript_id "ENSRNOT00000106935"; transcript_version "2"; exon_number "41"; gene_name "Dnah7"; gene_source "ensembl"; gene_biotype "protein_coding"; transcript_name "Dnah7-204"; transcript_source "ensembl"; transcript_biotype "protein_coding"; protein_id "ENSRNOP00000085933"; protein_version "1";
9	ensembl	exon	62593036	62593908	0	-	.	gene_id "ENSRNOG00000060984"; gene_version "4"; transcript_id "ENSRNOT00000092162"; transcript_version "3"; exon_number "40"; gene_name "Dnah7"; gene_source "ensembl"; gene_biotype "protein_coding"; transcript_name "Dnah7-201"; transcript_source "ensembl"; transcript_biotype "protein_coding"; exon_id "ENSRNOE00000550337"; exon_version "1";
9	ensembl	CDS	62593036	62593908	0	-	0	gene_id "ENSRNOG00000060984"; gene_version "4"; transcript_id "ENSRNOT00000092162"; transcript_version "3"; exon_number "40"; gene_name "Dnah7"; gene_source "ensembl"; gene_biotype "protein_coding"; transcript_name "Dnah7-201"; transcript_source "ensembl"; transcript_biotype "protein_coding"; protein_id "ENSRNOP00000070606"; protein_version "2";
9	ensembl	exon	62593036	62593908	0	-	.	gene_id "ENSRNOG00000060984"; gene_version "4"; transcript_id "ENSRNOT00000100705"; transcript_version "2"; exon_number "42"; gene_name "Dnah7"; gene_source "ensembl"; gene_biotype "protein_coding"; transcript_name "Dnah7-203"; transcript_source "ensembl"; transcript_biotype "protein_coding"; exon_id "ENSRNOE00000550337"; exon_version "1"; tag "Ensembl_canonical";
9	ensembl	CDS	62593036	62593908	0	-	0	gene_id "ENSRNOG00000060984"; gene_version "4"; transcript_id "ENSRNOT00000100705"; transcript_version "2"; exon_number "42"; gene_name "Dnah7"; gene_source "ensembl"; gene_biotype "protein_coding"; transcript_name "Dnah7-203"; transcript_source "ensembl"; transcript_biotype "protein_coding"; protein_id "ENSRNOP00000088289"; protein_version "1"; tag "Ensembl_canonical";
9	ENSEMBL114_rn	exon	62593036	62593908	0.00143650062350591	-	.	gene_id "ENSRNOG00000060984"; transcript_id "ENSRNOG00000060984_tx_45"; exon_id "9_62593036_62593908_-"; exonnum "43"; txlen "12413";
9	ensembl	exon	62600112	62600331	0	-	.	gene_id "ENSRNOG00000060984"; gene_version "4"; transcript_id "ENSRNOT00000093630"; transcript_version "3"; exon_number "38"; gene_name "Dnah7"; gene_source "ensembl"; gene_biotype "protein_coding"; transcript_name "Dnah7-202"; transcript_source "ensembl"; transcript_biotype "protein_coding"; exon_id "ENSRNOE00000542266"; exon_version "1";
9	ensembl	CDS	62600112	62600331	0	-	1	gene_id "ENSRNOG00000060984"; gene_version "4"; transcript_id "ENSRNOT00000093630"; transcript_version "3"; exon_number "38"; gene_name "Dnah7"; gene_source "ensembl"; gene_biotype "protein_coding"; transcript_name "Dnah7-202"; transcript_source "ensembl"; transcript_biotype "protein_coding"; protein_id "ENSRNOP00000076106"; protein_version "2";
9	ensembl	exon	62600112	62600331	0	-	.	gene_id "ENSRNOG00000060984"; gene_version "4"; transcript_id "ENSRNOT00000106935"; transcript_version "2"; exon_number "40"; gene_name "Dnah7"; gene_source "ensembl"; gene_biotype "protein_coding"; transcript_name "Dnah7-204"; transcript_source "ensembl"; transcript_biotype "protein_coding"; exon_id "ENSRNOE00000542266"; exon_version "1";
9	ensembl	CDS	62600112	62600331	0	-	1	gene_id "ENSRNOG00000060984"; gene_version "4"; transcript_id "ENSRNOT00000106935"; transcript_version "2"; exon_number "40"; gene_name "Dnah7"; gene_source "ensembl"; gene_biotype "protein_coding"; transcript_name "Dnah7-204"; transcript_source "ensembl"; transcript_biotype "protein_coding"; protein_id "ENSRNOP00000085933"; protein_version "1";
9	ensembl	exon	62600112	62600331	0	-	.	gene_id "ENSRNOG00000060984"; gene_version "4"; transcript_id "ENSRNOT00000092162"; transcript_version "3"; exon_number "39"; gene_name "Dnah7"; gene_source "ensembl"; gene_biotype "protein_coding"; transcript_name "Dnah7-201"; transcript_source "ensembl"; transcript_biotype "protein_coding"; exon_id "ENSRNOE00000542266"; exon_version "1";
9	ensembl	CDS	62600112	62600331	0	-	1	gene_id "ENSRNOG00000060984"; gene_version "4"; transcript_id "ENSRNOT00000092162"; transcript_version "3"; exon_number "39"; gene_name "Dnah7"; gene_source "ensembl"; gene_biotype "protein_coding"; transcript_name "Dnah7-201"; transcript_source "ensembl"; transcript_biotype "protein_coding"; protein_id "ENSRNOP00000070606"; protein_version "2";
9	ensembl	exon	62600112	62600331	0	-	.	gene_id "ENSRNOG00000060984"; gene_version "4"; transcript_id "ENSRNOT00000100705"; transcript_version "2"; exon_number "41"; gene_name "Dnah7"; gene_source "ensembl"; gene_biotype "protein_coding"; transcript_name "Dnah7-203"; transcript_source "ensembl"; transcript_biotype "protein_coding"; exon_id "ENSRNOE00000542266"; exon_version "1"; tag "Ensembl_canonical";
9	ensembl	CDS	62600112	62600331	0	-	1	gene_id "ENSRNOG00000060984"; gene_version "4"; transcript_id "ENSRNOT00000100705"; transcript_version "2"; exon_number "41"; gene_name "Dnah7"; gene_source "ensembl"; gene_biotype "protein_coding"; transcript_name "Dnah7-203"; transcript_source "ensembl"; transcript_biotype "protein_coding"; protein_id "ENSRNOP00000088289"; protein_version "1"; tag "Ensembl_canonical";
9	ENSEMBL114_rn	exon	62600112	62600331	0.00143650062350591	-	.	gene_id "ENSRNOG00000060984"; transcript_id "ENSRNOG00000060984_tx_45"; exon_id "9_62600112_62600331_-"; exonnum "42"; txlen "12413";
9	ensembl	exon	62601291	62601417	0	-	.	gene_id "ENSRNOG00000060984"; gene_version "4"; transcript_id "ENSRNOT00000093630"; transcript_version "3"; exon_number "37"; gene_name "Dnah7"; gene_source "ensembl"; gene_biotype "protein_coding"; transcript_name "Dnah7-202"; transcript_source "ensembl"; transcript_biotype "protein_coding"; exon_id "ENSRNOE00000531977"; exon_version "1";
9	ensembl	CDS	62601291	62601417	0	-	2	gene_id "ENSRNOG00000060984"; gene_version "4"; transcript_id "ENSRNOT00000093630"; transcript_version "3"; exon_number "37"; gene_name "Dnah7"; gene_source "ensembl"; gene_biotype "protein_coding"; transcript_name "Dnah7-202"; transcript_source "ensembl"; transcript_biotype "protein_coding"; protein_id "ENSRNOP00000076106"; protein_version "2";
9	ensembl	exon	62601291	62601417	0	-	.	gene_id "ENSRNOG00000060984"; gene_version "4"; transcript_id "ENSRNOT00000106935"; transcript_version "2"; exon_number "39"; gene_name "Dnah7"; gene_source "ensembl"; gene_biotype "protein_coding"; transcript_name "Dnah7-204"; transcript_source "ensembl"; transcript_biotype "protein_coding"; exon_id "ENSRNOE00000531977"; exon_version "1";
9	ensembl	CDS	62601291	62601417	0	-	2	gene_id "ENSRNOG00000060984"; gene_version "4"; transcript_id "ENSRNOT00000106935"; transcript_version "2"; exon_number "39"; gene_name "Dnah7"; gene_source "ensembl"; gene_biotype "protein_coding"; transcript_name "Dnah7-204"; transcript_source "ensembl"; transcript_biotype "protein_coding"; protein_id "ENSRNOP00000085933"; protein_version "1";
9	ensembl	exon	62601291	62601417	0	-	.	gene_id "ENSRNOG00000060984"; gene_version "4"; transcript_id "ENSRNOT00000092162"; transcript_version "3"; exon_number "38"; gene_name "Dnah7"; gene_source "ensembl"; gene_biotype "protein_coding"; transcript_name "Dnah7-201"; transcript_source "ensembl"; transcript_biotype "protein_coding"; exon_id "ENSRNOE00000531977"; exon_version "1";
9	ensembl	CDS	62601291	62601417	0	-	2	gene_id "ENSRNOG00000060984"; gene_version "4"; transcript_id "ENSRNOT00000092162"; transcript_version "3"; exon_number "38"; gene_name "Dnah7"; gene_source "ensembl"; gene_biotype "protein_coding"; transcript_name "Dnah7-201"; transcript_source "ensembl"; transcript_biotype "protein_coding"; protein_id "ENSRNOP00000070606"; protein_version "2";
9	ensembl	exon	62601291	62601417	0	-	.	gene_id "ENSRNOG00000060984"; gene_version "4"; transcript_id "ENSRNOT00000100705"; transcript_version "2"; exon_number "40"; gene_name "Dnah7"; gene_source "ensembl"; gene_biotype "protein_coding"; transcript_name "Dnah7-203"; transcript_source "ensembl"; transcript_biotype "protein_coding"; exon_id "ENSRNOE00000531977"; exon_version "1"; tag "Ensembl_canonical";
9	ensembl	CDS	62601291	62601417	0	-	2	gene_id "ENSRNOG00000060984"; gene_version "4"; transcript_id "ENSRNOT00000100705"; transcript_version "2"; exon_number "40"; gene_name "Dnah7"; gene_source "ensembl"; gene_biotype "protein_coding"; transcript_name "Dnah7-203"; transcript_source "ensembl"; transcript_biotype "protein_coding"; protein_id "ENSRNOP00000088289"; protein_version "1"; tag "Ensembl_canonical";
9	ENSEMBL114_rn	exon	62601291	62601417	0.00143650062350591	-	.	gene_id "ENSRNOG00000060984"; transcript_id "ENSRNOG00000060984_tx_45"; exon_id "9_62601291_62601417_-"; exonnum "41"; txlen "12413";
9	ensembl	exon	62602304	62602472	0	-	.	gene_id "ENSRNOG00000060984"; gene_version "4"; transcript_id "ENSRNOT00000093630"; transcript_version "3"; exon_number "36"; gene_name "Dnah7"; gene_source "ensembl"; gene_biotype "protein_coding"; transcript_name "Dnah7-202"; transcript_source "ensembl"; transcript_biotype "protein_coding"; exon_id "ENSRNOE00000519225"; exon_version "1";
9	ensembl	CDS	62602304	62602472	0	-	0	gene_id "ENSRNOG00000060984"; gene_version "4"; transcript_id "ENSRNOT00000093630"; transcript_version "3"; exon_number "36"; gene_name "Dnah7"; gene_source "ensembl"; gene_biotype "protein_coding"; transcript_name "Dnah7-202"; transcript_source "ensembl"; transcript_biotype "protein_coding"; protein_id "ENSRNOP00000076106"; protein_version "2";
9	ensembl	exon	62602304	62602472	0	-	.	gene_id "ENSRNOG00000060984"; gene_version "4"; transcript_id "ENSRNOT00000106935"; transcript_version "2"; exon_number "38"; gene_name "Dnah7"; gene_source "ensembl"; gene_biotype "protein_coding"; transcript_name "Dnah7-204"; transcript_source "ensembl"; transcript_biotype "protein_coding"; exon_id "ENSRNOE00000519225"; exon_version "1";
9	ensembl	CDS	62602304	62602472	0	-	0	gene_id "ENSRNOG00000060984"; gene_version "4"; transcript_id "ENSRNOT00000106935"; transcript_version "2"; exon_number "38"; gene_name "Dnah7"; gene_source "ensembl"; gene_biotype "protein_coding"; transcript_name "Dnah7-204"; transcript_source "ensembl"; transcript_biotype "protein_coding"; protein_id "ENSRNOP00000085933"; protein_version "1";
9	ensembl	exon	62602304	62602472	0	-	.	gene_id "ENSRNOG00000060984"; gene_version "4"; transcript_id "ENSRNOT00000092162"; transcript_version "3"; exon_number "37"; gene_name "Dnah7"; gene_source "ensembl"; gene_biotype "protein_coding"; transcript_name "Dnah7-201"; transcript_source "ensembl"; transcript_biotype "protein_coding"; exon_id "ENSRNOE00000519225"; exon_version "1";
9	ensembl	CDS	62602304	62602472	0	-	0	gene_id "ENSRNOG00000060984"; gene_version "4"; transcript_id "ENSRNOT00000092162"; transcript_version "3"; exon_number "37"; gene_name "Dnah7"; gene_source "ensembl"; gene_biotype "protein_coding"; transcript_name "Dnah7-201"; transcript_source "ensembl"; transcript_biotype "protein_coding"; protein_id "ENSRNOP00000070606"; protein_version "2";
9	ensembl	exon	62602304	62602472	0	-	.	gene_id "ENSRNOG00000060984"; gene_version "4"; transcript_id "ENSRNOT00000100705"; transcript_version "2"; exon_number "39"; gene_name "Dnah7"; gene_source "ensembl"; gene_biotype "protein_coding"; transcript_name "Dnah7-203"; transcript_source "ensembl"; transcript_biotype "protein_coding"; exon_id "ENSRNOE00000519225"; exon_version "1"; tag "Ensembl_canonical";
9	ensembl	CDS	62602304	62602472	0	-	0	gene_id "ENSRNOG00000060984"; gene_version "4"; transcript_id "ENSRNOT00000100705"; transcript_version "2"; exon_number "39"; gene_name "Dnah7"; gene_source "ensembl"; gene_biotype "protein_coding"; transcript_name "Dnah7-203"; transcript_source "ensembl"; transcript_biotype "protein_coding"; protein_id "ENSRNOP00000088289"; protein_version "1"; tag "Ensembl_canonical";
9	ENSEMBL114_rn	exon	62602304	62602472	0.00143650062350591	-	.	gene_id "ENSRNOG00000060984"; transcript_id "ENSRNOG00000060984_tx_45"; exon_id "9_62602304_62602472_-"; exonnum "40"; txlen "12413";
9	ensembl	exon	62603814	62603969	0	-	.	gene_id "ENSRNOG00000060984"; gene_version "4"; transcript_id "ENSRNOT00000093630"; transcript_version "3"; exon_number "35"; gene_name "Dnah7"; gene_source "ensembl"; gene_biotype "protein_coding"; transcript_name "Dnah7-202"; transcript_source "ensembl"; transcript_biotype "protein_coding"; exon_id "ENSRNOE00000555367"; exon_version "1";
9	ensembl	CDS	62603814	62603969	0	-	0	gene_id "ENSRNOG00000060984"; gene_version "4"; transcript_id "ENSRNOT00000093630"; transcript_version "3"; exon_number "35"; gene_name "Dnah7"; gene_source "ensembl"; gene_biotype "protein_coding"; transcript_name "Dnah7-202"; transcript_source "ensembl"; transcript_biotype "protein_coding"; protein_id "ENSRNOP00000076106"; protein_version "2";
9	ensembl	exon	62603814	62603969	0	-	.	gene_id "ENSRNOG00000060984"; gene_version "4"; transcript_id "ENSRNOT00000106935"; transcript_version "2"; exon_number "37"; gene_name "Dnah7"; gene_source "ensembl"; gene_biotype "protein_coding"; transcript_name "Dnah7-204"; transcript_source "ensembl"; transcript_biotype "protein_coding"; exon_id "ENSRNOE00000555367"; exon_version "1";
9	ensembl	CDS	62603814	62603969	0	-	0	gene_id "ENSRNOG00000060984"; gene_version "4"; transcript_id "ENSRNOT00000106935"; transcript_version "2"; exon_number "37"; gene_name "Dnah7"; gene_source "ensembl"; gene_biotype "protein_coding"; transcript_name "Dnah7-204"; transcript_source "ensembl"; transcript_biotype "protein_coding"; protein_id "ENSRNOP00000085933"; protein_version "1";
9	ensembl	exon	62603814	62603969	0	-	.	gene_id "ENSRNOG00000060984"; gene_version "4"; transcript_id "ENSRNOT00000092162"; transcript_version "3"; exon_number "36"; gene_name "Dnah7"; gene_source "ensembl"; gene_biotype "protein_coding"; transcript_name "Dnah7-201"; transcript_source "ensembl"; transcript_biotype "protein_coding"; exon_id "ENSRNOE00000555367"; exon_version "1";
9	ensembl	CDS	62603814	62603969	0	-	0	gene_id "ENSRNOG00000060984"; gene_version "4"; transcript_id "ENSRNOT00000092162"; transcript_version "3"; exon_number "36"; gene_name "Dnah7"; gene_source "ensembl"; gene_biotype "protein_coding"; transcript_name "Dnah7-201"; transcript_source "ensembl"; transcript_biotype "protein_coding"; protein_id "ENSRNOP00000070606"; protein_version "2";
9	ensembl	exon	62603814	62603969	0	-	.	gene_id "ENSRNOG00000060984"; gene_version "4"; transcript_id "ENSRNOT00000100705"; transcript_version "2"; exon_number "38"; gene_name "Dnah7"; gene_source "ensembl"; gene_biotype "protein_coding"; transcript_name "Dnah7-203"; transcript_source "ensembl"; transcript_biotype "protein_coding"; exon_id "ENSRNOE00000555367"; exon_version "1"; tag "Ensembl_canonical";
9	ensembl	CDS	62603814	62603969	0	-	0	gene_id "ENSRNOG00000060984"; gene_version "4"; transcript_id "ENSRNOT00000100705"; transcript_version "2"; exon_number "38"; gene_name "Dnah7"; gene_source "ensembl"; gene_biotype "protein_coding"; transcript_name "Dnah7-203"; transcript_source "ensembl"; transcript_biotype "protein_coding"; protein_id "ENSRNOP00000088289"; protein_version "1"; tag "Ensembl_canonical";
9	ENSEMBL114_rn	exon	62603814	62603969	0.00143650062350591	-	.	gene_id "ENSRNOG00000060984"; transcript_id "ENSRNOG00000060984_tx_45"; exon_id "9_62603814_62603969_-"; exonnum "39"; txlen "12413";
9	ensembl	exon	62605299	62605496	0	-	.	gene_id "ENSRNOG00000060984"; gene_version "4"; transcript_id "ENSRNOT00000093630"; transcript_version "3"; exon_number "34"; gene_name "Dnah7"; gene_source "ensembl"; gene_biotype "protein_coding"; transcript_name "Dnah7-202"; transcript_source "ensembl"; transcript_biotype "protein_coding"; exon_id "ENSRNOE00000535684"; exon_version "1";
9	ensembl	CDS	62605299	62605496	0	-	0	gene_id "ENSRNOG00000060984"; gene_version "4"; transcript_id "ENSRNOT00000093630"; transcript_version "3"; exon_number "34"; gene_name "Dnah7"; gene_source "ensembl"; gene_biotype "protein_coding"; transcript_name "Dnah7-202"; transcript_source "ensembl"; transcript_biotype "protein_coding"; protein_id "ENSRNOP00000076106"; protein_version "2";
9	ensembl	exon	62605299	62605496	0	-	.	gene_id "ENSRNOG00000060984"; gene_version "4"; transcript_id "ENSRNOT00000106935"; transcript_version "2"; exon_number "36"; gene_name "Dnah7"; gene_source "ensembl"; gene_biotype "protein_coding"; transcript_name "Dnah7-204"; transcript_source "ensembl"; transcript_biotype "protein_coding"; exon_id "ENSRNOE00000535684"; exon_version "1";
9	ensembl	CDS	62605299	62605496	0	-	0	gene_id "ENSRNOG00000060984"; gene_version "4"; transcript_id "ENSRNOT00000106935"; transcript_version "2"; exon_number "36"; gene_name "Dnah7"; gene_source "ensembl"; gene_biotype "protein_coding"; transcript_name "Dnah7-204"; transcript_source "ensembl"; transcript_biotype "protein_coding"; protein_id "ENSRNOP00000085933"; protein_version "1";
9	ensembl	exon	62605299	62605496	0	-	.	gene_id "ENSRNOG00000060984"; gene_version "4"; transcript_id "ENSRNOT00000092162"; transcript_version "3"; exon_number "35"; gene_name "Dnah7"; gene_source "ensembl"; gene_biotype "protein_coding"; transcript_name "Dnah7-201"; transcript_source "ensembl"; transcript_biotype "protein_coding"; exon_id "ENSRNOE00000535684"; exon_version "1";
9	ensembl	CDS	62605299	62605496	0	-	0	gene_id "ENSRNOG00000060984"; gene_version "4"; transcript_id "ENSRNOT00000092162"; transcript_version "3"; exon_number "35"; gene_name "Dnah7"; gene_source "ensembl"; gene_biotype "protein_coding"; transcript_name "Dnah7-201"; transcript_source "ensembl"; transcript_biotype "protein_coding"; protein_id "ENSRNOP00000070606"; protein_version "2";
9	ensembl	exon	62605299	62605496	0	-	.	gene_id "ENSRNOG00000060984"; gene_version "4"; transcript_id "ENSRNOT00000100705"; transcript_version "2"; exon_number "37"; gene_name "Dnah7"; gene_source "ensembl"; gene_biotype "protein_coding"; transcript_name "Dnah7-203"; transcript_source "ensembl"; transcript_biotype "protein_coding"; exon_id "ENSRNOE00000535684"; exon_version "1"; tag "Ensembl_canonical";
9	ensembl	CDS	62605299	62605496	0	-	0	gene_id "ENSRNOG00000060984"; gene_version "4"; transcript_id "ENSRNOT00000100705"; transcript_version "2"; exon_number "37"; gene_name "Dnah7"; gene_source "ensembl"; gene_biotype "protein_coding"; transcript_name "Dnah7-203"; transcript_source "ensembl"; transcript_biotype "protein_coding"; protein_id "ENSRNOP00000088289"; protein_version "1"; tag "Ensembl_canonical";
9	ENSEMBL114_rn	exon	62605299	62605496	0.00143650062350591	-	.	gene_id "ENSRNOG00000060984"; transcript_id "ENSRNOG00000060984_tx_45"; exon_id "9_62605299_62605496_-"; exonnum "38"; txlen "12413";
9	ensembl	exon	62607554	62607778	0	-	.	gene_id "ENSRNOG00000060984"; gene_version "4"; transcript_id "ENSRNOT00000093630"; transcript_version "3"; exon_number "33"; gene_name "Dnah7"; gene_source "ensembl"; gene_biotype "protein_coding"; transcript_name "Dnah7-202"; transcript_source "ensembl"; transcript_biotype "protein_coding"; exon_id "ENSRNOE00000521736"; exon_version "1";
9	ensembl	CDS	62607554	62607778	0	-	0	gene_id "ENSRNOG00000060984"; gene_version "4"; transcript_id "ENSRNOT00000093630"; transcript_version "3"; exon_number "33"; gene_name "Dnah7"; gene_source "ensembl"; gene_biotype "protein_coding"; transcript_name "Dnah7-202"; transcript_source "ensembl"; transcript_biotype "protein_coding"; protein_id "ENSRNOP00000076106"; protein_version "2";
9	ensembl	exon	62607554	62607778	0	-	.	gene_id "ENSRNOG00000060984"; gene_version "4"; transcript_id "ENSRNOT00000106935"; transcript_version "2"; exon_number "35"; gene_name "Dnah7"; gene_source "ensembl"; gene_biotype "protein_coding"; transcript_name "Dnah7-204"; transcript_source "ensembl"; transcript_biotype "protein_coding"; exon_id "ENSRNOE00000521736"; exon_version "1";
9	ensembl	CDS	62607554	62607778	0	-	0	gene_id "ENSRNOG00000060984"; gene_version "4"; transcript_id "ENSRNOT00000106935"; transcript_version "2"; exon_number "35"; gene_name "Dnah7"; gene_source "ensembl"; gene_biotype "protein_coding"; transcript_name "Dnah7-204"; transcript_source "ensembl"; transcript_biotype "protein_coding"; protein_id "ENSRNOP00000085933"; protein_version "1";
9	ensembl	exon	62607554	62607778	0	-	.	gene_id "ENSRNOG00000060984"; gene_version "4"; transcript_id "ENSRNOT00000092162"; transcript_version "3"; exon_number "34"; gene_name "Dnah7"; gene_source "ensembl"; gene_biotype "protein_coding"; transcript_name "Dnah7-201"; transcript_source "ensembl"; transcript_biotype "protein_coding"; exon_id "ENSRNOE00000521736"; exon_version "1";
9	ensembl	CDS	62607554	62607778	0	-	0	gene_id "ENSRNOG00000060984"; gene_version "4"; transcript_id "ENSRNOT00000092162"; transcript_version "3"; exon_number "34"; gene_name "Dnah7"; gene_source "ensembl"; gene_biotype "protein_coding"; transcript_name "Dnah7-201"; transcript_source "ensembl"; transcript_biotype "protein_coding"; protein_id "ENSRNOP00000070606"; protein_version "2";
9	ensembl	exon	62607554	62607778	0	-	.	gene_id "ENSRNOG00000060984"; gene_version "4"; transcript_id "ENSRNOT00000100705"; transcript_version "2"; exon_number "36"; gene_name "Dnah7"; gene_source "ensembl"; gene_biotype "protein_coding"; transcript_name "Dnah7-203"; transcript_source "ensembl"; transcript_biotype "protein_coding"; exon_id "ENSRNOE00000521736"; exon_version "1"; tag "Ensembl_canonical";
9	ensembl	CDS	62607554	62607778	0	-	0	gene_id "ENSRNOG00000060984"; gene_version "4"; transcript_id "ENSRNOT00000100705"; transcript_version "2"; exon_number "36"; gene_name "Dnah7"; gene_source "ensembl"; gene_biotype "protein_coding"; transcript_name "Dnah7-203"; transcript_source "ensembl"; transcript_biotype "protein_coding"; protein_id "ENSRNOP00000088289"; protein_version "1"; tag "Ensembl_canonical";
9	ENSEMBL114_rn	exon	62607554	62607778	0.00143650062350591	-	.	gene_id "ENSRNOG00000060984"; transcript_id "ENSRNOG00000060984_tx_45"; exon_id "9_62607554_62607778_-"; exonnum "37"; txlen "12413";
9	ensembl	exon	62610012	62610143	0	-	.	gene_id "ENSRNOG00000060984"; gene_version "4"; transcript_id "ENSRNOT00000093630"; transcript_version "3"; exon_number "32"; gene_name "Dnah7"; gene_source "ensembl"; gene_biotype "protein_coding"; transcript_name "Dnah7-202"; transcript_source "ensembl"; transcript_biotype "protein_coding"; exon_id "ENSRNOE00000521165"; exon_version "1";
9	ensembl	CDS	62610012	62610143	0	-	0	gene_id "ENSRNOG00000060984"; gene_version "4"; transcript_id "ENSRNOT00000093630"; transcript_version "3"; exon_number "32"; gene_name "Dnah7"; gene_source "ensembl"; gene_biotype "protein_coding"; transcript_name "Dnah7-202"; transcript_source "ensembl"; transcript_biotype "protein_coding"; protein_id "ENSRNOP00000076106"; protein_version "2";
9	ensembl	exon	62610012	62610143	0	-	.	gene_id "ENSRNOG00000060984"; gene_version "4"; transcript_id "ENSRNOT00000106935"; transcript_version "2"; exon_number "34"; gene_name "Dnah7"; gene_source "ensembl"; gene_biotype "protein_coding"; transcript_name "Dnah7-204"; transcript_source "ensembl"; transcript_biotype "protein_coding"; exon_id "ENSRNOE00000521165"; exon_version "1";
9	ensembl	CDS	62610012	62610143	0	-	0	gene_id "ENSRNOG00000060984"; gene_version "4"; transcript_id "ENSRNOT00000106935"; transcript_version "2"; exon_number "34"; gene_name "Dnah7"; gene_source "ensembl"; gene_biotype "protein_coding"; transcript_name "Dnah7-204"; transcript_source "ensembl"; transcript_biotype "protein_coding"; protein_id "ENSRNOP00000085933"; protein_version "1";
9	ensembl	exon	62610012	62610143	0	-	.	gene_id "ENSRNOG00000060984"; gene_version "4"; transcript_id "ENSRNOT00000092162"; transcript_version "3"; exon_number "33"; gene_name "Dnah7"; gene_source "ensembl"; gene_biotype "protein_coding"; transcript_name "Dnah7-201"; transcript_source "ensembl"; transcript_biotype "protein_coding"; exon_id "ENSRNOE00000521165"; exon_version "1";
9	ensembl	CDS	62610012	62610143	0	-	0	gene_id "ENSRNOG00000060984"; gene_version "4"; transcript_id "ENSRNOT00000092162"; transcript_version "3"; exon_number "33"; gene_name "Dnah7"; gene_source "ensembl"; gene_biotype "protein_coding"; transcript_name "Dnah7-201"; transcript_source "ensembl"; transcript_biotype "protein_coding"; protein_id "ENSRNOP00000070606"; protein_version "2";
9	ensembl	exon	62610012	62610143	0	-	.	gene_id "ENSRNOG00000060984"; gene_version "4"; transcript_id "ENSRNOT00000100705"; transcript_version "2"; exon_number "35"; gene_name "Dnah7"; gene_source "ensembl"; gene_biotype "protein_coding"; transcript_name "Dnah7-203"; transcript_source "ensembl"; transcript_biotype "protein_coding"; exon_id "ENSRNOE00000521165"; exon_version "1"; tag "Ensembl_canonical";
9	ensembl	CDS	62610012	62610143	0	-	0	gene_id "ENSRNOG00000060984"; gene_version "4"; transcript_id "ENSRNOT00000100705"; transcript_version "2"; exon_number "35"; gene_name "Dnah7"; gene_source "ensembl"; gene_biotype "protein_coding"; transcript_name "Dnah7-203"; transcript_source "ensembl"; transcript_biotype "protein_coding"; protein_id "ENSRNOP00000088289"; protein_version "1"; tag "Ensembl_canonical";
9	ENSEMBL114_rn	exon	62610012	62610143	0.00143650062350591	-	.	gene_id "ENSRNOG00000060984"; transcript_id "ENSRNOG00000060984_tx_45"; exon_id "9_62610012_62610143_-"; exonnum "36"; txlen "12413";
9	ensembl	exon	62612556	62612732	0	-	.	gene_id "ENSRNOG00000060984"; gene_version "4"; transcript_id "ENSRNOT00000093630"; transcript_version "3"; exon_number "31"; gene_name "Dnah7"; gene_source "ensembl"; gene_biotype "protein_coding"; transcript_name "Dnah7-202"; transcript_source "ensembl"; transcript_biotype "protein_coding"; exon_id "ENSRNOE00000570466"; exon_version "1";
9	ensembl	CDS	62612556	62612732	0	-	0	gene_id "ENSRNOG00000060984"; gene_version "4"; transcript_id "ENSRNOT00000093630"; transcript_version "3"; exon_number "31"; gene_name "Dnah7"; gene_source "ensembl"; gene_biotype "protein_coding"; transcript_name "Dnah7-202"; transcript_source "ensembl"; transcript_biotype "protein_coding"; protein_id "ENSRNOP00000076106"; protein_version "2";
9	ensembl	exon	62612556	62612732	0	-	.	gene_id "ENSRNOG00000060984"; gene_version "4"; transcript_id "ENSRNOT00000106935"; transcript_version "2"; exon_number "33"; gene_name "Dnah7"; gene_source "ensembl"; gene_biotype "protein_coding"; transcript_name "Dnah7-204"; transcript_source "ensembl"; transcript_biotype "protein_coding"; exon_id "ENSRNOE00000570466"; exon_version "1";
9	ensembl	CDS	62612556	62612732	0	-	0	gene_id "ENSRNOG00000060984"; gene_version "4"; transcript_id "ENSRNOT00000106935"; transcript_version "2"; exon_number "33"; gene_name "Dnah7"; gene_source "ensembl"; gene_biotype "protein_coding"; transcript_name "Dnah7-204"; transcript_source "ensembl"; transcript_biotype "protein_coding"; protein_id "ENSRNOP00000085933"; protein_version "1";
9	ensembl	exon	62612556	62612732	0	-	.	gene_id "ENSRNOG00000060984"; gene_version "4"; transcript_id "ENSRNOT00000092162"; transcript_version "3"; exon_number "32"; gene_name "Dnah7"; gene_source "ensembl"; gene_biotype "protein_coding"; transcript_name "Dnah7-201"; transcript_source "ensembl"; transcript_biotype "protein_coding"; exon_id "ENSRNOE00000570466"; exon_version "1";
9	ensembl	CDS	62612556	62612732	0	-	0	gene_id "ENSRNOG00000060984"; gene_version "4"; transcript_id "ENSRNOT00000092162"; transcript_version "3"; exon_number "32"; gene_name "Dnah7"; gene_source "ensembl"; gene_biotype "protein_coding"; transcript_name "Dnah7-201"; transcript_source "ensembl"; transcript_biotype "protein_coding"; protein_id "ENSRNOP00000070606"; protein_version "2";
9	ensembl	exon	62612556	62612732	0	-	.	gene_id "ENSRNOG00000060984"; gene_version "4"; transcript_id "ENSRNOT00000100705"; transcript_version "2"; exon_number "34"; gene_name "Dnah7"; gene_source "ensembl"; gene_biotype "protein_coding"; transcript_name "Dnah7-203"; transcript_source "ensembl"; transcript_biotype "protein_coding"; exon_id "ENSRNOE00000570466"; exon_version "1"; tag "Ensembl_canonical";
9	ensembl	CDS	62612556	62612732	0	-	0	gene_id "ENSRNOG00000060984"; gene_version "4"; transcript_id "ENSRNOT00000100705"; transcript_version "2"; exon_number "34"; gene_name "Dnah7"; gene_source "ensembl"; gene_biotype "protein_coding"; transcript_name "Dnah7-203"; transcript_source "ensembl"; transcript_biotype "protein_coding"; protein_id "ENSRNOP00000088289"; protein_version "1"; tag "Ensembl_canonical";
9	ENSEMBL114_rn	exon	62612556	62612732	0.00143650062350591	-	.	gene_id "ENSRNOG00000060984"; transcript_id "ENSRNOG00000060984_tx_45"; exon_id "9_62612556_62612732_-"; exonnum "35"; txlen "12413";
9	ensembl	exon	62613477	62613659	0	-	.	gene_id "ENSRNOG00000060984"; gene_version "4"; transcript_id "ENSRNOT00000093630"; transcript_version "3"; exon_number "30"; gene_name "Dnah7"; gene_source "ensembl"; gene_biotype "protein_coding"; transcript_name "Dnah7-202"; transcript_source "ensembl"; transcript_biotype "protein_coding"; exon_id "ENSRNOE00000518561"; exon_version "1";
9	ensembl	CDS	62613477	62613659	0	-	0	gene_id "ENSRNOG00000060984"; gene_version "4"; transcript_id "ENSRNOT00000093630"; transcript_version "3"; exon_number "30"; gene_name "Dnah7"; gene_source "ensembl"; gene_biotype "protein_coding"; transcript_name "Dnah7-202"; transcript_source "ensembl"; transcript_biotype "protein_coding"; protein_id "ENSRNOP00000076106"; protein_version "2";
9	ensembl	exon	62613477	62613659	0	-	.	gene_id "ENSRNOG00000060984"; gene_version "4"; transcript_id "ENSRNOT00000106935"; transcript_version "2"; exon_number "32"; gene_name "Dnah7"; gene_source "ensembl"; gene_biotype "protein_coding"; transcript_name "Dnah7-204"; transcript_source "ensembl"; transcript_biotype "protein_coding"; exon_id "ENSRNOE00000518561"; exon_version "1";
9	ensembl	CDS	62613477	62613659	0	-	0	gene_id "ENSRNOG00000060984"; gene_version "4"; transcript_id "ENSRNOT00000106935"; transcript_version "2"; exon_number "32"; gene_name "Dnah7"; gene_source "ensembl"; gene_biotype "protein_coding"; transcript_name "Dnah7-204"; transcript_source "ensembl"; transcript_biotype "protein_coding"; protein_id "ENSRNOP00000085933"; protein_version "1";
9	ensembl	exon	62613477	62613659	0	-	.	gene_id "ENSRNOG00000060984"; gene_version "4"; transcript_id "ENSRNOT00000092162"; transcript_version "3"; exon_number "31"; gene_name "Dnah7"; gene_source "ensembl"; gene_biotype "protein_coding"; transcript_name "Dnah7-201"; transcript_source "ensembl"; transcript_biotype "protein_coding"; exon_id "ENSRNOE00000518561"; exon_version "1";
9	ensembl	CDS	62613477	62613659	0	-	0	gene_id "ENSRNOG00000060984"; gene_version "4"; transcript_id "ENSRNOT00000092162"; transcript_version "3"; exon_number "31"; gene_name "Dnah7"; gene_source "ensembl"; gene_biotype "protein_coding"; transcript_name "Dnah7-201"; transcript_source "ensembl"; transcript_biotype "protein_coding"; protein_id "ENSRNOP00000070606"; protein_version "2";
9	ensembl	exon	62613477	62613659	0	-	.	gene_id "ENSRNOG00000060984"; gene_version "4"; transcript_id "ENSRNOT00000100705"; transcript_version "2"; exon_number "33"; gene_name "Dnah7"; gene_source "ensembl"; gene_biotype "protein_coding"; transcript_name "Dnah7-203"; transcript_source "ensembl"; transcript_biotype "protein_coding"; exon_id "ENSRNOE00000518561"; exon_version "1"; tag "Ensembl_canonical";
9	ensembl	CDS	62613477	62613659	0	-	0	gene_id "ENSRNOG00000060984"; gene_version "4"; transcript_id "ENSRNOT00000100705"; transcript_version "2"; exon_number "33"; gene_name "Dnah7"; gene_source "ensembl"; gene_biotype "protein_coding"; transcript_name "Dnah7-203"; transcript_source "ensembl"; transcript_biotype "protein_coding"; protein_id "ENSRNOP00000088289"; protein_version "1"; tag "Ensembl_canonical";
9	ENSEMBL114_rn	exon	62613477	62613659	0.00143650062350591	-	.	gene_id "ENSRNOG00000060984"; transcript_id "ENSRNOG00000060984_tx_45"; exon_id "9_62613477_62613659_-"; exonnum "34"; txlen "12413";
9	ensembl	exon	62622912	62623061	0	-	.	gene_id "ENSRNOG00000060984"; gene_version "4"; transcript_id "ENSRNOT00000093630"; transcript_version "3"; exon_number "29"; gene_name "Dnah7"; gene_source "ensembl"; gene_biotype "protein_coding"; transcript_name "Dnah7-202"; transcript_source "ensembl"; transcript_biotype "protein_coding"; exon_id "ENSRNOE00000554642"; exon_version "1";
9	ensembl	CDS	62622912	62623061	0	-	0	gene_id "ENSRNOG00000060984"; gene_version "4"; transcript_id "ENSRNOT00000093630"; transcript_version "3"; exon_number "29"; gene_name "Dnah7"; gene_source "ensembl"; gene_biotype "protein_coding"; transcript_name "Dnah7-202"; transcript_source "ensembl"; transcript_biotype "protein_coding"; protein_id "ENSRNOP00000076106"; protein_version "2";
9	ensembl	exon	62622912	62623061	0	-	.	gene_id "ENSRNOG00000060984"; gene_version "4"; transcript_id "ENSRNOT00000106935"; transcript_version "2"; exon_number "31"; gene_name "Dnah7"; gene_source "ensembl"; gene_biotype "protein_coding"; transcript_name "Dnah7-204"; transcript_source "ensembl"; transcript_biotype "protein_coding"; exon_id "ENSRNOE00000554642"; exon_version "1";
9	ensembl	CDS	62622912	62623061	0	-	0	gene_id "ENSRNOG00000060984"; gene_version "4"; transcript_id "ENSRNOT00000106935"; transcript_version "2"; exon_number "31"; gene_name "Dnah7"; gene_source "ensembl"; gene_biotype "protein_coding"; transcript_name "Dnah7-204"; transcript_source "ensembl"; transcript_biotype "protein_coding"; protein_id "ENSRNOP00000085933"; protein_version "1";
9	ensembl	exon	62622912	62623061	0	-	.	gene_id "ENSRNOG00000060984"; gene_version "4"; transcript_id "ENSRNOT00000092162"; transcript_version "3"; exon_number "30"; gene_name "Dnah7"; gene_source "ensembl"; gene_biotype "protein_coding"; transcript_name "Dnah7-201"; transcript_source "ensembl"; transcript_biotype "protein_coding"; exon_id "ENSRNOE00000554642"; exon_version "1";
9	ensembl	CDS	62622912	62623061	0	-	0	gene_id "ENSRNOG00000060984"; gene_version "4"; transcript_id "ENSRNOT00000092162"; transcript_version "3"; exon_number "30"; gene_name "Dnah7"; gene_source "ensembl"; gene_biotype "protein_coding"; transcript_name "Dnah7-201"; transcript_source "ensembl"; transcript_biotype "protein_coding"; protein_id "ENSRNOP00000070606"; protein_version "2";
9	ensembl	exon	62622912	62623061	0	-	.	gene_id "ENSRNOG00000060984"; gene_version "4"; transcript_id "ENSRNOT00000100705"; transcript_version "2"; exon_number "32"; gene_name "Dnah7"; gene_source "ensembl"; gene_biotype "protein_coding"; transcript_name "Dnah7-203"; transcript_source "ensembl"; transcript_biotype "protein_coding"; exon_id "ENSRNOE00000554642"; exon_version "1"; tag "Ensembl_canonical";
9	ensembl	CDS	62622912	62623061	0	-	0	gene_id "ENSRNOG00000060984"; gene_version "4"; transcript_id "ENSRNOT00000100705"; transcript_version "2"; exon_number "32"; gene_name "Dnah7"; gene_source "ensembl"; gene_biotype "protein_coding"; transcript_name "Dnah7-203"; transcript_source "ensembl"; transcript_biotype "protein_coding"; protein_id "ENSRNOP00000088289"; protein_version "1"; tag "Ensembl_canonical";
9	ENSEMBL114_rn	exon	62622912	62623061	0.00143650062350591	-	.	gene_id "ENSRNOG00000060984"; transcript_id "ENSRNOG00000060984_tx_45"; exon_id "9_62622912_62623061_-"; exonnum "33"; txlen "12413";
9	ensembl	exon	62626215	62626463	0	-	.	gene_id "ENSRNOG00000060984"; gene_version "4"; transcript_id "ENSRNOT00000093630"; transcript_version "3"; exon_number "28"; gene_name "Dnah7"; gene_source "ensembl"; gene_biotype "protein_coding"; transcript_name "Dnah7-202"; transcript_source "ensembl"; transcript_biotype "protein_coding"; exon_id "ENSRNOE00000565950"; exon_version "1";
9	ensembl	CDS	62626215	62626463	0	-	0	gene_id "ENSRNOG00000060984"; gene_version "4"; transcript_id "ENSRNOT00000093630"; transcript_version "3"; exon_number "28"; gene_name "Dnah7"; gene_source "ensembl"; gene_biotype "protein_coding"; transcript_name "Dnah7-202"; transcript_source "ensembl"; transcript_biotype "protein_coding"; protein_id "ENSRNOP00000076106"; protein_version "2";
9	ensembl	exon	62626215	62626463	0	-	.	gene_id "ENSRNOG00000060984"; gene_version "4"; transcript_id "ENSRNOT00000106935"; transcript_version "2"; exon_number "30"; gene_name "Dnah7"; gene_source "ensembl"; gene_biotype "protein_coding"; transcript_name "Dnah7-204"; transcript_source "ensembl"; transcript_biotype "protein_coding"; exon_id "ENSRNOE00000565950"; exon_version "1";
9	ensembl	CDS	62626215	62626463	0	-	0	gene_id "ENSRNOG00000060984"; gene_version "4"; transcript_id "ENSRNOT00000106935"; transcript_version "2"; exon_number "30"; gene_name "Dnah7"; gene_source "ensembl"; gene_biotype "protein_coding"; transcript_name "Dnah7-204"; transcript_source "ensembl"; transcript_biotype "protein_coding"; protein_id "ENSRNOP00000085933"; protein_version "1";
9	ensembl	exon	62626215	62626463	0	-	.	gene_id "ENSRNOG00000060984"; gene_version "4"; transcript_id "ENSRNOT00000092162"; transcript_version "3"; exon_number "29"; gene_name "Dnah7"; gene_source "ensembl"; gene_biotype "protein_coding"; transcript_name "Dnah7-201"; transcript_source "ensembl"; transcript_biotype "protein_coding"; exon_id "ENSRNOE00000565950"; exon_version "1";
9	ensembl	CDS	62626215	62626463	0	-	0	gene_id "ENSRNOG00000060984"; gene_version "4"; transcript_id "ENSRNOT00000092162"; transcript_version "3"; exon_number "29"; gene_name "Dnah7"; gene_source "ensembl"; gene_biotype "protein_coding"; transcript_name "Dnah7-201"; transcript_source "ensembl"; transcript_biotype "protein_coding"; protein_id "ENSRNOP00000070606"; protein_version "2";
9	ensembl	exon	62626215	62626463	0	-	.	gene_id "ENSRNOG00000060984"; gene_version "4"; transcript_id "ENSRNOT00000100705"; transcript_version "2"; exon_number "31"; gene_name "Dnah7"; gene_source "ensembl"; gene_biotype "protein_coding"; transcript_name "Dnah7-203"; transcript_source "ensembl"; transcript_biotype "protein_coding"; exon_id "ENSRNOE00000565950"; exon_version "1"; tag "Ensembl_canonical";
9	ensembl	CDS	62626215	62626463	0	-	0	gene_id "ENSRNOG00000060984"; gene_version "4"; transcript_id "ENSRNOT00000100705"; transcript_version "2"; exon_number "31"; gene_name "Dnah7"; gene_source "ensembl"; gene_biotype "protein_coding"; transcript_name "Dnah7-203"; transcript_source "ensembl"; transcript_biotype "protein_coding"; protein_id "ENSRNOP00000088289"; protein_version "1"; tag "Ensembl_canonical";
9	ENSEMBL114_rn	exon	62626215	62626463	0.00143650062350591	-	.	gene_id "ENSRNOG00000060984"; transcript_id "ENSRNOG00000060984_tx_45"; exon_id "9_62626215_62626463_-"; exonnum "32"; txlen "12413";
9	ensembl	exon	62629074	62629172	0	-	.	gene_id "ENSRNOG00000060984"; gene_version "4"; transcript_id "ENSRNOT00000093630"; transcript_version "3"; exon_number "27"; gene_name "Dnah7"; gene_source "ensembl"; gene_biotype "protein_coding"; transcript_name "Dnah7-202"; transcript_source "ensembl"; transcript_biotype "protein_coding"; exon_id "ENSRNOE00000537540"; exon_version "1";
9	ensembl	CDS	62629074	62629172	0	-	0	gene_id "ENSRNOG00000060984"; gene_version "4"; transcript_id "ENSRNOT00000093630"; transcript_version "3"; exon_number "27"; gene_name "Dnah7"; gene_source "ensembl"; gene_biotype "protein_coding"; transcript_name "Dnah7-202"; transcript_source "ensembl"; transcript_biotype "protein_coding"; protein_id "ENSRNOP00000076106"; protein_version "2";
9	ensembl	exon	62629074	62629172	0	-	.	gene_id "ENSRNOG00000060984"; gene_version "4"; transcript_id "ENSRNOT00000106935"; transcript_version "2"; exon_number "29"; gene_name "Dnah7"; gene_source "ensembl"; gene_biotype "protein_coding"; transcript_name "Dnah7-204"; transcript_source "ensembl"; transcript_biotype "protein_coding"; exon_id "ENSRNOE00000537540"; exon_version "1";
9	ensembl	CDS	62629074	62629172	0	-	0	gene_id "ENSRNOG00000060984"; gene_version "4"; transcript_id "ENSRNOT00000106935"; transcript_version "2"; exon_number "29"; gene_name "Dnah7"; gene_source "ensembl"; gene_biotype "protein_coding"; transcript_name "Dnah7-204"; transcript_source "ensembl"; transcript_biotype "protein_coding"; protein_id "ENSRNOP00000085933"; protein_version "1";
9	ensembl	exon	62629074	62629172	0	-	.	gene_id "ENSRNOG00000060984"; gene_version "4"; transcript_id "ENSRNOT00000092162"; transcript_version "3"; exon_number "28"; gene_name "Dnah7"; gene_source "ensembl"; gene_biotype "protein_coding"; transcript_name "Dnah7-201"; transcript_source "ensembl"; transcript_biotype "protein_coding"; exon_id "ENSRNOE00000537540"; exon_version "1";
9	ensembl	CDS	62629074	62629172	0	-	0	gene_id "ENSRNOG00000060984"; gene_version "4"; transcript_id "ENSRNOT00000092162"; transcript_version "3"; exon_number "28"; gene_name "Dnah7"; gene_source "ensembl"; gene_biotype "protein_coding"; transcript_name "Dnah7-201"; transcript_source "ensembl"; transcript_biotype "protein_coding"; protein_id "ENSRNOP00000070606"; protein_version "2";
9	ensembl	exon	62629074	62629172	0	-	.	gene_id "ENSRNOG00000060984"; gene_version "4"; transcript_id "ENSRNOT00000100705"; transcript_version "2"; exon_number "30"; gene_name "Dnah7"; gene_source "ensembl"; gene_biotype "protein_coding"; transcript_name "Dnah7-203"; transcript_source "ensembl"; transcript_biotype "protein_coding"; exon_id "ENSRNOE00000537540"; exon_version "1"; tag "Ensembl_canonical";
```
