## Supplementary material for "Significantly Improved Mouse and Rat Genome Annotation Using Sequence Read Archive RNA-seq Data": rat_SRA_ENSEMBL114.gtf: rat_SRA_ENSEMBL114.gtf (part 1020 of 1073)

```
9	ensembl	CDS	62629074	62629172	0	-	0	gene_id "ENSRNOG00000060984"; gene_version "4"; transcript_id "ENSRNOT00000100705"; transcript_version "2"; exon_number "30"; gene_name "Dnah7"; gene_source "ensembl"; gene_biotype "protein_coding"; transcript_name "Dnah7-203"; transcript_source "ensembl"; transcript_biotype "protein_coding"; protein_id "ENSRNOP00000088289"; protein_version "1"; tag "Ensembl_canonical";
9	ENSEMBL114_rn	exon	62629074	62629172	0.00143650062350591	-	.	gene_id "ENSRNOG00000060984"; transcript_id "ENSRNOG00000060984_tx_45"; exon_id "9_62629074_62629172_-"; exonnum "31"; txlen "12413";
9	ensembl	exon	62636145	62636357	0	-	.	gene_id "ENSRNOG00000060984"; gene_version "4"; transcript_id "ENSRNOT00000093630"; transcript_version "3"; exon_number "26"; gene_name "Dnah7"; gene_source "ensembl"; gene_biotype "protein_coding"; transcript_name "Dnah7-202"; transcript_source "ensembl"; transcript_biotype "protein_coding"; exon_id "ENSRNOE00000530249"; exon_version "1";
9	ensembl	CDS	62636145	62636357	0	-	0	gene_id "ENSRNOG00000060984"; gene_version "4"; transcript_id "ENSRNOT00000093630"; transcript_version "3"; exon_number "26"; gene_name "Dnah7"; gene_source "ensembl"; gene_biotype "protein_coding"; transcript_name "Dnah7-202"; transcript_source "ensembl"; transcript_biotype "protein_coding"; protein_id "ENSRNOP00000076106"; protein_version "2";
9	ensembl	exon	62636145	62636357	0	-	.	gene_id "ENSRNOG00000060984"; gene_version "4"; transcript_id "ENSRNOT00000106935"; transcript_version "2"; exon_number "28"; gene_name "Dnah7"; gene_source "ensembl"; gene_biotype "protein_coding"; transcript_name "Dnah7-204"; transcript_source "ensembl"; transcript_biotype "protein_coding"; exon_id "ENSRNOE00000530249"; exon_version "1";
9	ensembl	CDS	62636145	62636357	0	-	0	gene_id "ENSRNOG00000060984"; gene_version "4"; transcript_id "ENSRNOT00000106935"; transcript_version "2"; exon_number "28"; gene_name "Dnah7"; gene_source "ensembl"; gene_biotype "protein_coding"; transcript_name "Dnah7-204"; transcript_source "ensembl"; transcript_biotype "protein_coding"; protein_id "ENSRNOP00000085933"; protein_version "1";
9	ensembl	exon	62636145	62636357	0	-	.	gene_id "ENSRNOG00000060984"; gene_version "4"; transcript_id "ENSRNOT00000092162"; transcript_version "3"; exon_number "27"; gene_name "Dnah7"; gene_source "ensembl"; gene_biotype "protein_coding"; transcript_name "Dnah7-201"; transcript_source "ensembl"; transcript_biotype "protein_coding"; exon_id "ENSRNOE00000530249"; exon_version "1";
9	ensembl	CDS	62636145	62636357	0	-	0	gene_id "ENSRNOG00000060984"; gene_version "4"; transcript_id "ENSRNOT00000092162"; transcript_version "3"; exon_number "27"; gene_name "Dnah7"; gene_source "ensembl"; gene_biotype "protein_coding"; transcript_name "Dnah7-201"; transcript_source "ensembl"; transcript_biotype "protein_coding"; protein_id "ENSRNOP00000070606"; protein_version "2";
9	ensembl	exon	62636145	62636357	0	-	.	gene_id "ENSRNOG00000060984"; gene_version "4"; transcript_id "ENSRNOT00000100705"; transcript_version "2"; exon_number "29"; gene_name "Dnah7"; gene_source "ensembl"; gene_biotype "protein_coding"; transcript_name "Dnah7-203"; transcript_source "ensembl"; transcript_biotype "protein_coding"; exon_id "ENSRNOE00000530249"; exon_version "1"; tag "Ensembl_canonical";
9	ensembl	CDS	62636145	62636357	0	-	0	gene_id "ENSRNOG00000060984"; gene_version "4"; transcript_id "ENSRNOT00000100705"; transcript_version "2"; exon_number "29"; gene_name "Dnah7"; gene_source "ensembl"; gene_biotype "protein_coding"; transcript_name "Dnah7-203"; transcript_source "ensembl"; transcript_biotype "protein_coding"; protein_id "ENSRNOP00000088289"; protein_version "1"; tag "Ensembl_canonical";
9	ENSEMBL114_rn	exon	62636145	62636357	0.136402609069095	-	.	gene_id "ENSRNOG00000060984"; transcript_id "ENSRNOG00000060984_tx_30"; exon_id "9_62636145_62636357_-"; exonnum "10"; txlen "1507";
9	ENSEMBL114_rn	exon	62636145	62636357	0.00143650062350591	-	.	gene_id "ENSRNOG00000060984"; transcript_id "ENSRNOG00000060984_tx_45"; exon_id "9_62636145_62636357_-"; exonnum "30"; txlen "12413";
9	ensembl	exon	62641870	62641997	0	-	.	gene_id "ENSRNOG00000060984"; gene_version "4"; transcript_id "ENSRNOT00000093630"; transcript_version "3"; exon_number "25"; gene_name "Dnah7"; gene_source "ensembl"; gene_biotype "protein_coding"; transcript_name "Dnah7-202"; transcript_source "ensembl"; transcript_biotype "protein_coding"; exon_id "ENSRNOE00000563690"; exon_version "1";
9	ensembl	CDS	62641870	62641997	0	-	2	gene_id "ENSRNOG00000060984"; gene_version "4"; transcript_id "ENSRNOT00000093630"; transcript_version "3"; exon_number "25"; gene_name "Dnah7"; gene_source "ensembl"; gene_biotype "protein_coding"; transcript_name "Dnah7-202"; transcript_source "ensembl"; transcript_biotype "protein_coding"; protein_id "ENSRNOP00000076106"; protein_version "2";
9	ensembl	exon	62641870	62641997	0	-	.	gene_id "ENSRNOG00000060984"; gene_version "4"; transcript_id "ENSRNOT00000106935"; transcript_version "2"; exon_number "27"; gene_name "Dnah7"; gene_source "ensembl"; gene_biotype "protein_coding"; transcript_name "Dnah7-204"; transcript_source "ensembl"; transcript_biotype "protein_coding"; exon_id "ENSRNOE00000563690"; exon_version "1";
9	ensembl	CDS	62641870	62641997	0	-	2	gene_id "ENSRNOG00000060984"; gene_version "4"; transcript_id "ENSRNOT00000106935"; transcript_version "2"; exon_number "27"; gene_name "Dnah7"; gene_source "ensembl"; gene_biotype "protein_coding"; transcript_name "Dnah7-204"; transcript_source "ensembl"; transcript_biotype "protein_coding"; protein_id "ENSRNOP00000085933"; protein_version "1";
9	ensembl	exon	62641870	62641997	0	-	.	gene_id "ENSRNOG00000060984"; gene_version "4"; transcript_id "ENSRNOT00000092162"; transcript_version "3"; exon_number "26"; gene_name "Dnah7"; gene_source "ensembl"; gene_biotype "protein_coding"; transcript_name "Dnah7-201"; transcript_source "ensembl"; transcript_biotype "protein_coding"; exon_id "ENSRNOE00000563690"; exon_version "1";
9	ensembl	CDS	62641870	62641997	0	-	2	gene_id "ENSRNOG00000060984"; gene_version "4"; transcript_id "ENSRNOT00000092162"; transcript_version "3"; exon_number "26"; gene_name "Dnah7"; gene_source "ensembl"; gene_biotype "protein_coding"; transcript_name "Dnah7-201"; transcript_source "ensembl"; transcript_biotype "protein_coding"; protein_id "ENSRNOP00000070606"; protein_version "2";
9	ensembl	exon	62641870	62641997	0	-	.	gene_id "ENSRNOG00000060984"; gene_version "4"; transcript_id "ENSRNOT00000100705"; transcript_version "2"; exon_number "28"; gene_name "Dnah7"; gene_source "ensembl"; gene_biotype "protein_coding"; transcript_name "Dnah7-203"; transcript_source "ensembl"; transcript_biotype "protein_coding"; exon_id "ENSRNOE00000563690"; exon_version "1"; tag "Ensembl_canonical";
9	ensembl	CDS	62641870	62641997	0	-	2	gene_id "ENSRNOG00000060984"; gene_version "4"; transcript_id "ENSRNOT00000100705"; transcript_version "2"; exon_number "28"; gene_name "Dnah7"; gene_source "ensembl"; gene_biotype "protein_coding"; transcript_name "Dnah7-203"; transcript_source "ensembl"; transcript_biotype "protein_coding"; protein_id "ENSRNOP00000088289"; protein_version "1"; tag "Ensembl_canonical";
9	ENSEMBL114_rn	exon	62641870	62641997	0.136402609069095	-	.	gene_id "ENSRNOG00000060984"; transcript_id "ENSRNOG00000060984_tx_30"; exon_id "9_62641870_62641997_-"; exonnum "9"; txlen "1507";
9	ENSEMBL114_rn	exon	62641870	62641997	0.00143650062350591	-	.	gene_id "ENSRNOG00000060984"; transcript_id "ENSRNOG00000060984_tx_45"; exon_id "9_62641870_62641997_-"; exonnum "29"; txlen "12413";
9	ensembl	exon	62642109	62642211	0	-	.	gene_id "ENSRNOG00000060984"; gene_version "4"; transcript_id "ENSRNOT00000093630"; transcript_version "3"; exon_number "24"; gene_name "Dnah7"; gene_source "ensembl"; gene_biotype "protein_coding"; transcript_name "Dnah7-202"; transcript_source "ensembl"; transcript_biotype "protein_coding"; exon_id "ENSRNOE00000535801"; exon_version "1";
9	ensembl	CDS	62642109	62642211	0	-	0	gene_id "ENSRNOG00000060984"; gene_version "4"; transcript_id "ENSRNOT00000093630"; transcript_version "3"; exon_number "24"; gene_name "Dnah7"; gene_source "ensembl"; gene_biotype "protein_coding"; transcript_name "Dnah7-202"; transcript_source "ensembl"; transcript_biotype "protein_coding"; protein_id "ENSRNOP00000076106"; protein_version "2";
9	ensembl	exon	62642109	62642211	0	-	.	gene_id "ENSRNOG00000060984"; gene_version "4"; transcript_id "ENSRNOT00000106935"; transcript_version "2"; exon_number "26"; gene_name "Dnah7"; gene_source "ensembl"; gene_biotype "protein_coding"; transcript_name "Dnah7-204"; transcript_source "ensembl"; transcript_biotype "protein_coding"; exon_id "ENSRNOE00000535801"; exon_version "1";
9	ensembl	CDS	62642109	62642211	0	-	0	gene_id "ENSRNOG00000060984"; gene_version "4"; transcript_id "ENSRNOT00000106935"; transcript_version "2"; exon_number "26"; gene_name "Dnah7"; gene_source "ensembl"; gene_biotype "protein_coding"; transcript_name "Dnah7-204"; transcript_source "ensembl"; transcript_biotype "protein_coding"; protein_id "ENSRNOP00000085933"; protein_version "1";
9	ensembl	exon	62642109	62642211	0	-	.	gene_id "ENSRNOG00000060984"; gene_version "4"; transcript_id "ENSRNOT00000092162"; transcript_version "3"; exon_number "25"; gene_name "Dnah7"; gene_source "ensembl"; gene_biotype "protein_coding"; transcript_name "Dnah7-201"; transcript_source "ensembl"; transcript_biotype "protein_coding"; exon_id "ENSRNOE00000535801"; exon_version "1";
9	ensembl	CDS	62642109	62642211	0	-	0	gene_id "ENSRNOG00000060984"; gene_version "4"; transcript_id "ENSRNOT00000092162"; transcript_version "3"; exon_number "25"; gene_name "Dnah7"; gene_source "ensembl"; gene_biotype "protein_coding"; transcript_name "Dnah7-201"; transcript_source "ensembl"; transcript_biotype "protein_coding"; protein_id "ENSRNOP00000070606"; protein_version "2";
9	ensembl	exon	62642109	62642211	0	-	.	gene_id "ENSRNOG00000060984"; gene_version "4"; transcript_id "ENSRNOT00000100705"; transcript_version "2"; exon_number "27"; gene_name "Dnah7"; gene_source "ensembl"; gene_biotype "protein_coding"; transcript_name "Dnah7-203"; transcript_source "ensembl"; transcript_biotype "protein_coding"; exon_id "ENSRNOE00000535801"; exon_version "1"; tag "Ensembl_canonical";
9	ensembl	CDS	62642109	62642211	0	-	0	gene_id "ENSRNOG00000060984"; gene_version "4"; transcript_id "ENSRNOT00000100705"; transcript_version "2"; exon_number "27"; gene_name "Dnah7"; gene_source "ensembl"; gene_biotype "protein_coding"; transcript_name "Dnah7-203"; transcript_source "ensembl"; transcript_biotype "protein_coding"; protein_id "ENSRNOP00000088289"; protein_version "1"; tag "Ensembl_canonical";
9	ENSEMBL114_rn	exon	62642109	62642211	0.136402609069095	-	.	gene_id "ENSRNOG00000060984"; transcript_id "ENSRNOG00000060984_tx_30"; exon_id "9_62642109_62642211_-"; exonnum "8"; txlen "1507";
9	ENSEMBL114_rn	exon	62642109	62642211	0.00143650062350591	-	.	gene_id "ENSRNOG00000060984"; transcript_id "ENSRNOG00000060984_tx_45"; exon_id "9_62642109_62642211_-"; exonnum "28"; txlen "12413";
9	ensembl	exon	62644493	62644661	0	-	.	gene_id "ENSRNOG00000060984"; gene_version "4"; transcript_id "ENSRNOT00000093630"; transcript_version "3"; exon_number "23"; gene_name "Dnah7"; gene_source "ensembl"; gene_biotype "protein_coding"; transcript_name "Dnah7-202"; transcript_source "ensembl"; transcript_biotype "protein_coding"; exon_id "ENSRNOE00000516930"; exon_version "1";
9	ensembl	CDS	62644493	62644661	0	-	1	gene_id "ENSRNOG00000060984"; gene_version "4"; transcript_id "ENSRNOT00000093630"; transcript_version "3"; exon_number "23"; gene_name "Dnah7"; gene_source "ensembl"; gene_biotype "protein_coding"; transcript_name "Dnah7-202"; transcript_source "ensembl"; transcript_biotype "protein_coding"; protein_id "ENSRNOP00000076106"; protein_version "2";
9	ensembl	exon	62644493	62644661	0	-	.	gene_id "ENSRNOG00000060984"; gene_version "4"; transcript_id "ENSRNOT00000106935"; transcript_version "2"; exon_number "25"; gene_name "Dnah7"; gene_source "ensembl"; gene_biotype "protein_coding"; transcript_name "Dnah7-204"; transcript_source "ensembl"; transcript_biotype "protein_coding"; exon_id "ENSRNOE00000516930"; exon_version "1";
9	ensembl	CDS	62644493	62644661	0	-	1	gene_id "ENSRNOG00000060984"; gene_version "4"; transcript_id "ENSRNOT00000106935"; transcript_version "2"; exon_number "25"; gene_name "Dnah7"; gene_source "ensembl"; gene_biotype "protein_coding"; transcript_name "Dnah7-204"; transcript_source "ensembl"; transcript_biotype "protein_coding"; protein_id "ENSRNOP00000085933"; protein_version "1";
9	ensembl	exon	62644493	62644661	0	-	.	gene_id "ENSRNOG00000060984"; gene_version "4"; transcript_id "ENSRNOT00000092162"; transcript_version "3"; exon_number "24"; gene_name "Dnah7"; gene_source "ensembl"; gene_biotype "protein_coding"; transcript_name "Dnah7-201"; transcript_source "ensembl"; transcript_biotype "protein_coding"; exon_id "ENSRNOE00000516930"; exon_version "1";
9	ensembl	CDS	62644493	62644661	0	-	1	gene_id "ENSRNOG00000060984"; gene_version "4"; transcript_id "ENSRNOT00000092162"; transcript_version "3"; exon_number "24"; gene_name "Dnah7"; gene_source "ensembl"; gene_biotype "protein_coding"; transcript_name "Dnah7-201"; transcript_source "ensembl"; transcript_biotype "protein_coding"; protein_id "ENSRNOP00000070606"; protein_version "2";
9	ensembl	exon	62644493	62644661	0	-	.	gene_id "ENSRNOG00000060984"; gene_version "4"; transcript_id "ENSRNOT00000100705"; transcript_version "2"; exon_number "26"; gene_name "Dnah7"; gene_source "ensembl"; gene_biotype "protein_coding"; transcript_name "Dnah7-203"; transcript_source "ensembl"; transcript_biotype "protein_coding"; exon_id "ENSRNOE00000516930"; exon_version "1"; tag "Ensembl_canonical";
9	ensembl	CDS	62644493	62644661	0	-	1	gene_id "ENSRNOG00000060984"; gene_version "4"; transcript_id "ENSRNOT00000100705"; transcript_version "2"; exon_number "26"; gene_name "Dnah7"; gene_source "ensembl"; gene_biotype "protein_coding"; transcript_name "Dnah7-203"; transcript_source "ensembl"; transcript_biotype "protein_coding"; protein_id "ENSRNOP00000088289"; protein_version "1"; tag "Ensembl_canonical";
9	ENSEMBL114_rn	exon	62644493	62644661	0.136402609069095	-	.	gene_id "ENSRNOG00000060984"; transcript_id "ENSRNOG00000060984_tx_30"; exon_id "9_62644493_62644661_-"; exonnum "7"; txlen "1507";
9	ENSEMBL114_rn	exon	62644493	62644661	0.00143650062350591	-	.	gene_id "ENSRNOG00000060984"; transcript_id "ENSRNOG00000060984_tx_45"; exon_id "9_62644493_62644661_-"; exonnum "27"; txlen "12413";
9	sraer114_mid	exon	62645003	62645068	0.00143650062350591	-	.	gene_id "ENSRNOG00000060984"; transcript_id "ENSRNOG00000060984_tx_45"; exon_id "9_62645003_62645068_-"; exonnum "26"; txlen "12413";
9	ensembl	exon	62660055	62660164	0	-	.	gene_id "ENSRNOG00000060984"; gene_version "4"; transcript_id "ENSRNOT00000093630"; transcript_version "3"; exon_number "22"; gene_name "Dnah7"; gene_source "ensembl"; gene_biotype "protein_coding"; transcript_name "Dnah7-202"; transcript_source "ensembl"; transcript_biotype "protein_coding"; exon_id "ENSRNOE00000549247"; exon_version "2";
9	ensembl	CDS	62660055	62660164	0	-	0	gene_id "ENSRNOG00000060984"; gene_version "4"; transcript_id "ENSRNOT00000093630"; transcript_version "3"; exon_number "22"; gene_name "Dnah7"; gene_source "ensembl"; gene_biotype "protein_coding"; transcript_name "Dnah7-202"; transcript_source "ensembl"; transcript_biotype "protein_coding"; protein_id "ENSRNOP00000076106"; protein_version "2";
9	ensembl	exon	62660055	62660164	0	-	.	gene_id "ENSRNOG00000060984"; gene_version "4"; transcript_id "ENSRNOT00000106935"; transcript_version "2"; exon_number "24"; gene_name "Dnah7"; gene_source "ensembl"; gene_biotype "protein_coding"; transcript_name "Dnah7-204"; transcript_source "ensembl"; transcript_biotype "protein_coding"; exon_id "ENSRNOE00000549247"; exon_version "2";
9	ensembl	CDS	62660055	62660164	0	-	0	gene_id "ENSRNOG00000060984"; gene_version "4"; transcript_id "ENSRNOT00000106935"; transcript_version "2"; exon_number "24"; gene_name "Dnah7"; gene_source "ensembl"; gene_biotype "protein_coding"; transcript_name "Dnah7-204"; transcript_source "ensembl"; transcript_biotype "protein_coding"; protein_id "ENSRNOP00000085933"; protein_version "1";
9	ensembl	exon	62660055	62660164	0	-	.	gene_id "ENSRNOG00000060984"; gene_version "4"; transcript_id "ENSRNOT00000092162"; transcript_version "3"; exon_number "23"; gene_name "Dnah7"; gene_source "ensembl"; gene_biotype "protein_coding"; transcript_name "Dnah7-201"; transcript_source "ensembl"; transcript_biotype "protein_coding"; exon_id "ENSRNOE00000549247"; exon_version "2";
9	ensembl	CDS	62660055	62660164	0	-	0	gene_id "ENSRNOG00000060984"; gene_version "4"; transcript_id "ENSRNOT00000092162"; transcript_version "3"; exon_number "23"; gene_name "Dnah7"; gene_source "ensembl"; gene_biotype "protein_coding"; transcript_name "Dnah7-201"; transcript_source "ensembl"; transcript_biotype "protein_coding"; protein_id "ENSRNOP00000070606"; protein_version "2";
9	ensembl	exon	62660055	62660164	0	-	.	gene_id "ENSRNOG00000060984"; gene_version "4"; transcript_id "ENSRNOT00000100705"; transcript_version "2"; exon_number "25"; gene_name "Dnah7"; gene_source "ensembl"; gene_biotype "protein_coding"; transcript_name "Dnah7-203"; transcript_source "ensembl"; transcript_biotype "protein_coding"; exon_id "ENSRNOE00000549247"; exon_version "2"; tag "Ensembl_canonical";
9	ensembl	CDS	62660055	62660164	0	-	0	gene_id "ENSRNOG00000060984"; gene_version "4"; transcript_id "ENSRNOT00000100705"; transcript_version "2"; exon_number "25"; gene_name "Dnah7"; gene_source "ensembl"; gene_biotype "protein_coding"; transcript_name "Dnah7-203"; transcript_source "ensembl"; transcript_biotype "protein_coding"; protein_id "ENSRNOP00000088289"; protein_version "1"; tag "Ensembl_canonical";
9	ENSEMBL114_rn	exon	62660055	62660164	0.136402609069095	-	.	gene_id "ENSRNOG00000060984"; transcript_id "ENSRNOG00000060984_tx_30"; exon_id "9_62660055_62660164_-"; exonnum "6"; txlen "1507";
9	ENSEMBL114_rn	exon	62660055	62660164	0.00143650062350591	-	.	gene_id "ENSRNOG00000060984"; transcript_id "ENSRNOG00000060984_tx_45"; exon_id "9_62660055_62660164_-"; exonnum "25"; txlen "12413";
9	ensembl	exon	62661425	62661637	0	-	.	gene_id "ENSRNOG00000060984"; gene_version "4"; transcript_id "ENSRNOT00000093630"; transcript_version "3"; exon_number "21"; gene_name "Dnah7"; gene_source "ensembl"; gene_biotype "protein_coding"; transcript_name "Dnah7-202"; transcript_source "ensembl"; transcript_biotype "protein_coding"; exon_id "ENSRNOE00000550537"; exon_version "1";
9	ensembl	CDS	62661425	62661637	0	-	0	gene_id "ENSRNOG00000060984"; gene_version "4"; transcript_id "ENSRNOT00000093630"; transcript_version "3"; exon_number "21"; gene_name "Dnah7"; gene_source "ensembl"; gene_biotype "protein_coding"; transcript_name "Dnah7-202"; transcript_source "ensembl"; transcript_biotype "protein_coding"; protein_id "ENSRNOP00000076106"; protein_version "2";
9	ensembl	exon	62661425	62661637	0	-	.	gene_id "ENSRNOG00000060984"; gene_version "4"; transcript_id "ENSRNOT00000106935"; transcript_version "2"; exon_number "23"; gene_name "Dnah7"; gene_source "ensembl"; gene_biotype "protein_coding"; transcript_name "Dnah7-204"; transcript_source "ensembl"; transcript_biotype "protein_coding"; exon_id "ENSRNOE00000550537"; exon_version "1";
9	ensembl	CDS	62661425	62661637	0	-	0	gene_id "ENSRNOG00000060984"; gene_version "4"; transcript_id "ENSRNOT00000106935"; transcript_version "2"; exon_number "23"; gene_name "Dnah7"; gene_source "ensembl"; gene_biotype "protein_coding"; transcript_name "Dnah7-204"; transcript_source "ensembl"; transcript_biotype "protein_coding"; protein_id "ENSRNOP00000085933"; protein_version "1";
9	ensembl	exon	62661425	62661637	0	-	.	gene_id "ENSRNOG00000060984"; gene_version "4"; transcript_id "ENSRNOT00000092162"; transcript_version "3"; exon_number "22"; gene_name "Dnah7"; gene_source "ensembl"; gene_biotype "protein_coding"; transcript_name "Dnah7-201"; transcript_source "ensembl"; transcript_biotype "protein_coding"; exon_id "ENSRNOE00000550537"; exon_version "1";
9	ensembl	CDS	62661425	62661637	0	-	0	gene_id "ENSRNOG00000060984"; gene_version "4"; transcript_id "ENSRNOT00000092162"; transcript_version "3"; exon_number "22"; gene_name "Dnah7"; gene_source "ensembl"; gene_biotype "protein_coding"; transcript_name "Dnah7-201"; transcript_source "ensembl"; transcript_biotype "protein_coding"; protein_id "ENSRNOP00000070606"; protein_version "2";
9	ensembl	exon	62661425	62661637	0	-	.	gene_id "ENSRNOG00000060984"; gene_version "4"; transcript_id "ENSRNOT00000100705"; transcript_version "2"; exon_number "24"; gene_name "Dnah7"; gene_source "ensembl"; gene_biotype "protein_coding"; transcript_name "Dnah7-203"; transcript_source "ensembl"; transcript_biotype "protein_coding"; exon_id "ENSRNOE00000550537"; exon_version "1"; tag "Ensembl_canonical";
9	ensembl	CDS	62661425	62661637	0	-	0	gene_id "ENSRNOG00000060984"; gene_version "4"; transcript_id "ENSRNOT00000100705"; transcript_version "2"; exon_number "24"; gene_name "Dnah7"; gene_source "ensembl"; gene_biotype "protein_coding"; transcript_name "Dnah7-203"; transcript_source "ensembl"; transcript_biotype "protein_coding"; protein_id "ENSRNOP00000088289"; protein_version "1"; tag "Ensembl_canonical";
9	ENSEMBL114_rn	exon	62661425	62661637	0.136402609069095	-	.	gene_id "ENSRNOG00000060984"; transcript_id "ENSRNOG00000060984_tx_30"; exon_id "9_62661425_62661637_-"; exonnum "5"; txlen "1507";
9	ENSEMBL114_rn	exon	62661425	62661637	0.00143650062350591	-	.	gene_id "ENSRNOG00000060984"; transcript_id "ENSRNOG00000060984_tx_45"; exon_id "9_62661425_62661637_-"; exonnum "24"; txlen "12413";
9	ensembl	exon	62666307	62666447	0	-	.	gene_id "ENSRNOG00000060984"; gene_version "4"; transcript_id "ENSRNOT00000093630"; transcript_version "3"; exon_number "20"; gene_name "Dnah7"; gene_source "ensembl"; gene_biotype "protein_coding"; transcript_name "Dnah7-202"; transcript_source "ensembl"; transcript_biotype "protein_coding"; exon_id "ENSRNOE00000543616"; exon_version "1";
9	ensembl	CDS	62666307	62666447	0	-	0	gene_id "ENSRNOG00000060984"; gene_version "4"; transcript_id "ENSRNOT00000093630"; transcript_version "3"; exon_number "20"; gene_name "Dnah7"; gene_source "ensembl"; gene_biotype "protein_coding"; transcript_name "Dnah7-202"; transcript_source "ensembl"; transcript_biotype "protein_coding"; protein_id "ENSRNOP00000076106"; protein_version "2";
9	ensembl	exon	62666307	62666447	0	-	.	gene_id "ENSRNOG00000060984"; gene_version "4"; transcript_id "ENSRNOT00000106935"; transcript_version "2"; exon_number "22"; gene_name "Dnah7"; gene_source "ensembl"; gene_biotype "protein_coding"; transcript_name "Dnah7-204"; transcript_source "ensembl"; transcript_biotype "protein_coding"; exon_id "ENSRNOE00000543616"; exon_version "1";
9	ensembl	CDS	62666307	62666447	0	-	0	gene_id "ENSRNOG00000060984"; gene_version "4"; transcript_id "ENSRNOT00000106935"; transcript_version "2"; exon_number "22"; gene_name "Dnah7"; gene_source "ensembl"; gene_biotype "protein_coding"; transcript_name "Dnah7-204"; transcript_source "ensembl"; transcript_biotype "protein_coding"; protein_id "ENSRNOP00000085933"; protein_version "1";
9	ensembl	exon	62666307	62666447	0	-	.	gene_id "ENSRNOG00000060984"; gene_version "4"; transcript_id "ENSRNOT00000092162"; transcript_version "3"; exon_number "21"; gene_name "Dnah7"; gene_source "ensembl"; gene_biotype "protein_coding"; transcript_name "Dnah7-201"; transcript_source "ensembl"; transcript_biotype "protein_coding"; exon_id "ENSRNOE00000543616"; exon_version "1";
9	ensembl	CDS	62666307	62666447	0	-	0	gene_id "ENSRNOG00000060984"; gene_version "4"; transcript_id "ENSRNOT00000092162"; transcript_version "3"; exon_number "21"; gene_name "Dnah7"; gene_source "ensembl"; gene_biotype "protein_coding"; transcript_name "Dnah7-201"; transcript_source "ensembl"; transcript_biotype "protein_coding"; protein_id "ENSRNOP00000070606"; protein_version "2";
9	ensembl	exon	62666307	62666447	0	-	.	gene_id "ENSRNOG00000060984"; gene_version "4"; transcript_id "ENSRNOT00000100705"; transcript_version "2"; exon_number "23"; gene_name "Dnah7"; gene_source "ensembl"; gene_biotype "protein_coding"; transcript_name "Dnah7-203"; transcript_source "ensembl"; transcript_biotype "protein_coding"; exon_id "ENSRNOE00000543616"; exon_version "1"; tag "Ensembl_canonical";
9	ensembl	CDS	62666307	62666447	0	-	0	gene_id "ENSRNOG00000060984"; gene_version "4"; transcript_id "ENSRNOT00000100705"; transcript_version "2"; exon_number "23"; gene_name "Dnah7"; gene_source "ensembl"; gene_biotype "protein_coding"; transcript_name "Dnah7-203"; transcript_source "ensembl"; transcript_biotype "protein_coding"; protein_id "ENSRNOP00000088289"; protein_version "1"; tag "Ensembl_canonical";
9	ENSEMBL114_rn	exon	62666307	62666447	0.136402609069095	-	.	gene_id "ENSRNOG00000060984"; transcript_id "ENSRNOG00000060984_tx_30"; exon_id "9_62666307_62666447_-"; exonnum "4"; txlen "1507";
9	ENSEMBL114_rn	exon	62666307	62666447	0.00143650062350591	-	.	gene_id "ENSRNOG00000060984"; transcript_id "ENSRNOG00000060984_tx_45"; exon_id "9_62666307_62666447_-"; exonnum "23"; txlen "12413";
9	ensembl	exon	62670272	62670470	0	-	.	gene_id "ENSRNOG00000060984"; gene_version "4"; transcript_id "ENSRNOT00000093630"; transcript_version "3"; exon_number "19"; gene_name "Dnah7"; gene_source "ensembl"; gene_biotype "protein_coding"; transcript_name "Dnah7-202"; transcript_source "ensembl"; transcript_biotype "protein_coding"; exon_id "ENSRNOE00000540545"; exon_version "1";
9	ensembl	CDS	62670272	62670470	0	-	1	gene_id "ENSRNOG00000060984"; gene_version "4"; transcript_id "ENSRNOT00000093630"; transcript_version "3"; exon_number "19"; gene_name "Dnah7"; gene_source "ensembl"; gene_biotype "protein_coding"; transcript_name "Dnah7-202"; transcript_source "ensembl"; transcript_biotype "protein_coding"; protein_id "ENSRNOP00000076106"; protein_version "2";
9	ensembl	exon	62670272	62670470	0	-	.	gene_id "ENSRNOG00000060984"; gene_version "4"; transcript_id "ENSRNOT00000106935"; transcript_version "2"; exon_number "21"; gene_name "Dnah7"; gene_source "ensembl"; gene_biotype "protein_coding"; transcript_name "Dnah7-204"; transcript_source "ensembl"; transcript_biotype "protein_coding"; exon_id "ENSRNOE00000540545"; exon_version "1";
9	ensembl	CDS	62670272	62670470	0	-	1	gene_id "ENSRNOG00000060984"; gene_version "4"; transcript_id "ENSRNOT00000106935"; transcript_version "2"; exon_number "21"; gene_name "Dnah7"; gene_source "ensembl"; gene_biotype "protein_coding"; transcript_name "Dnah7-204"; transcript_source "ensembl"; transcript_biotype "protein_coding"; protein_id "ENSRNOP00000085933"; protein_version "1";
9	ensembl	exon	62670272	62670470	0	-	.	gene_id "ENSRNOG00000060984"; gene_version "4"; transcript_id "ENSRNOT00000092162"; transcript_version "3"; exon_number "20"; gene_name "Dnah7"; gene_source "ensembl"; gene_biotype "protein_coding"; transcript_name "Dnah7-201"; transcript_source "ensembl"; transcript_biotype "protein_coding"; exon_id "ENSRNOE00000540545"; exon_version "1";
9	ensembl	CDS	62670272	62670470	0	-	1	gene_id "ENSRNOG00000060984"; gene_version "4"; transcript_id "ENSRNOT00000092162"; transcript_version "3"; exon_number "20"; gene_name "Dnah7"; gene_source "ensembl"; gene_biotype "protein_coding"; transcript_name "Dnah7-201"; transcript_source "ensembl"; transcript_biotype "protein_coding"; protein_id "ENSRNOP00000070606"; protein_version "2";
9	ensembl	exon	62670272	62670470	0	-	.	gene_id "ENSRNOG00000060984"; gene_version "4"; transcript_id "ENSRNOT00000100705"; transcript_version "2"; exon_number "22"; gene_name "Dnah7"; gene_source "ensembl"; gene_biotype "protein_coding"; transcript_name "Dnah7-203"; transcript_source "ensembl"; transcript_biotype "protein_coding"; exon_id "ENSRNOE00000540545"; exon_version "1"; tag "Ensembl_canonical";
9	ensembl	CDS	62670272	62670470	0	-	1	gene_id "ENSRNOG00000060984"; gene_version "4"; transcript_id "ENSRNOT00000100705"; transcript_version "2"; exon_number "22"; gene_name "Dnah7"; gene_source "ensembl"; gene_biotype "protein_coding"; transcript_name "Dnah7-203"; transcript_source "ensembl"; transcript_biotype "protein_coding"; protein_id "ENSRNOP00000088289"; protein_version "1"; tag "Ensembl_canonical";
9	ENSEMBL114_rn	exon	62670272	62670470	0.136402609069095	-	.	gene_id "ENSRNOG00000060984"; transcript_id "ENSRNOG00000060984_tx_30"; exon_id "9_62670272_62670470_-"; exonnum "3"; txlen "1507";
9	ENSEMBL114_rn	exon	62670272	62670470	0.00143650062350591	-	.	gene_id "ENSRNOG00000060984"; transcript_id "ENSRNOG00000060984_tx_45"; exon_id "9_62670272_62670470_-"; exonnum "22"; txlen "12413";
9	ensembl	exon	62672220	62672413	0	-	.	gene_id "ENSRNOG00000060984"; gene_version "4"; transcript_id "ENSRNOT00000093630"; transcript_version "3"; exon_number "18"; gene_name "Dnah7"; gene_source "ensembl"; gene_biotype "protein_coding"; transcript_name "Dnah7-202"; transcript_source "ensembl"; transcript_biotype "protein_coding"; exon_id "ENSRNOE00000528512"; exon_version "1";
9	ensembl	CDS	62672220	62672413	0	-	0	gene_id "ENSRNOG00000060984"; gene_version "4"; transcript_id "ENSRNOT00000093630"; transcript_version "3"; exon_number "18"; gene_name "Dnah7"; gene_source "ensembl"; gene_biotype "protein_coding"; transcript_name "Dnah7-202"; transcript_source "ensembl"; transcript_biotype "protein_coding"; protein_id "ENSRNOP00000076106"; protein_version "2";
9	ensembl	exon	62672220	62672413	0	-	.	gene_id "ENSRNOG00000060984"; gene_version "4"; transcript_id "ENSRNOT00000106935"; transcript_version "2"; exon_number "20"; gene_name "Dnah7"; gene_source "ensembl"; gene_biotype "protein_coding"; transcript_name "Dnah7-204"; transcript_source "ensembl"; transcript_biotype "protein_coding"; exon_id "ENSRNOE00000528512"; exon_version "1";
9	ensembl	CDS	62672220	62672413	0	-	0	gene_id "ENSRNOG00000060984"; gene_version "4"; transcript_id "ENSRNOT00000106935"; transcript_version "2"; exon_number "20"; gene_name "Dnah7"; gene_source "ensembl"; gene_biotype "protein_coding"; transcript_name "Dnah7-204"; transcript_source "ensembl"; transcript_biotype "protein_coding"; protein_id "ENSRNOP00000085933"; protein_version "1";
9	ensembl	exon	62672220	62672413	0	-	.	gene_id "ENSRNOG00000060984"; gene_version "4"; transcript_id "ENSRNOT00000092162"; transcript_version "3"; exon_number "19"; gene_name "Dnah7"; gene_source "ensembl"; gene_biotype "protein_coding"; transcript_name "Dnah7-201"; transcript_source "ensembl"; transcript_biotype "protein_coding"; exon_id "ENSRNOE00000528512"; exon_version "1";
9	ensembl	CDS	62672220	62672413	0	-	0	gene_id "ENSRNOG00000060984"; gene_version "4"; transcript_id "ENSRNOT00000092162"; transcript_version "3"; exon_number "19"; gene_name "Dnah7"; gene_source "ensembl"; gene_biotype "protein_coding"; transcript_name "Dnah7-201"; transcript_source "ensembl"; transcript_biotype "protein_coding"; protein_id "ENSRNOP00000070606"; protein_version "2";
9	ensembl	exon	62672220	62672413	0	-	.	gene_id "ENSRNOG00000060984"; gene_version "4"; transcript_id "ENSRNOT00000100705"; transcript_version "2"; exon_number "21"; gene_name "Dnah7"; gene_source "ensembl"; gene_biotype "protein_coding"; transcript_name "Dnah7-203"; transcript_source "ensembl"; transcript_biotype "protein_coding"; exon_id "ENSRNOE00000528512"; exon_version "1"; tag "Ensembl_canonical";
9	ensembl	CDS	62672220	62672413	0	-	0	gene_id "ENSRNOG00000060984"; gene_version "4"; transcript_id "ENSRNOT00000100705"; transcript_version "2"; exon_number "21"; gene_name "Dnah7"; gene_source "ensembl"; gene_biotype "protein_coding"; transcript_name "Dnah7-203"; transcript_source "ensembl"; transcript_biotype "protein_coding"; protein_id "ENSRNOP00000088289"; protein_version "1"; tag "Ensembl_canonical";
9	ENSEMBL114_rn	exon	62672220	62672413	0.136402609069095	-	.	gene_id "ENSRNOG00000060984"; transcript_id "ENSRNOG00000060984_tx_30"; exon_id "9_62672220_62672413_-"; exonnum "2"; txlen "1507";
9	ENSEMBL114_rn	exon	62672220	62672413	0.00143650062350591	-	.	gene_id "ENSRNOG00000060984"; transcript_id "ENSRNOG00000060984_tx_45"; exon_id "9_62672220_62672413_-"; exonnum "21"; txlen "12413";
9	sraer114_ss	exon	62672778	62672814	0.136402609069095	-	.	gene_id "ENSRNOG00000060984"; transcript_id "ENSRNOG00000060984_tx_30"; exon_id "9_62672778_62672814_-"; exonnum "1"; txlen "1507";
9	ensembl	exon	62693479	62693665	0	-	.	gene_id "ENSRNOG00000060984"; gene_version "4"; transcript_id "ENSRNOT00000093630"; transcript_version "3"; exon_number "17"; gene_name "Dnah7"; gene_source "ensembl"; gene_biotype "protein_coding"; transcript_name "Dnah7-202"; transcript_source "ensembl"; transcript_biotype "protein_coding"; exon_id "ENSRNOE00000560766"; exon_version "1";
9	ensembl	CDS	62693479	62693665	0	-	1	gene_id "ENSRNOG00000060984"; gene_version "4"; transcript_id "ENSRNOT00000093630"; transcript_version "3"; exon_number "17"; gene_name "Dnah7"; gene_source "ensembl"; gene_biotype "protein_coding"; transcript_name "Dnah7-202"; transcript_source "ensembl"; transcript_biotype "protein_coding"; protein_id "ENSRNOP00000076106"; protein_version "2";
9	ensembl	exon	62693479	62693665	0	-	.	gene_id "ENSRNOG00000060984"; gene_version "4"; transcript_id "ENSRNOT00000106935"; transcript_version "2"; exon_number "19"; gene_name "Dnah7"; gene_source "ensembl"; gene_biotype "protein_coding"; transcript_name "Dnah7-204"; transcript_source "ensembl"; transcript_biotype "protein_coding"; exon_id "ENSRNOE00000560766"; exon_version "1";
9	ensembl	CDS	62693479	62693665	0	-	1	gene_id "ENSRNOG00000060984"; gene_version "4"; transcript_id "ENSRNOT00000106935"; transcript_version "2"; exon_number "19"; gene_name "Dnah7"; gene_source "ensembl"; gene_biotype "protein_coding"; transcript_name "Dnah7-204"; transcript_source "ensembl"; transcript_biotype "protein_coding"; protein_id "ENSRNOP00000085933"; protein_version "1";
9	ensembl	exon	62693479	62693665	0	-	.	gene_id "ENSRNOG00000060984"; gene_version "4"; transcript_id "ENSRNOT00000092162"; transcript_version "3"; exon_number "18"; gene_name "Dnah7"; gene_source "ensembl"; gene_biotype "protein_coding"; transcript_name "Dnah7-201"; transcript_source "ensembl"; transcript_biotype "protein_coding"; exon_id "ENSRNOE00000560766"; exon_version "1";
9	ensembl	CDS	62693479	62693665	0	-	1	gene_id "ENSRNOG00000060984"; gene_version "4"; transcript_id "ENSRNOT00000092162"; transcript_version "3"; exon_number "18"; gene_name "Dnah7"; gene_source "ensembl"; gene_biotype "protein_coding"; transcript_name "Dnah7-201"; transcript_source "ensembl"; transcript_biotype "protein_coding"; protein_id "ENSRNOP00000070606"; protein_version "2";
9	ensembl	exon	62693479	62693665	0	-	.	gene_id "ENSRNOG00000060984"; gene_version "4"; transcript_id "ENSRNOT00000100705"; transcript_version "2"; exon_number "20"; gene_name "Dnah7"; gene_source "ensembl"; gene_biotype "protein_coding"; transcript_name "Dnah7-203"; transcript_source "ensembl"; transcript_biotype "protein_coding"; exon_id "ENSRNOE00000560766"; exon_version "1"; tag "Ensembl_canonical";
9	ensembl	CDS	62693479	62693665	0	-	1	gene_id "ENSRNOG00000060984"; gene_version "4"; transcript_id "ENSRNOT00000100705"; transcript_version "2"; exon_number "20"; gene_name "Dnah7"; gene_source "ensembl"; gene_biotype "protein_coding"; transcript_name "Dnah7-203"; transcript_source "ensembl"; transcript_biotype "protein_coding"; protein_id "ENSRNOP00000088289"; protein_version "1"; tag "Ensembl_canonical";
9	ENSEMBL114_rn	exon	62693479	62693665	0.00143650062350591	-	.	gene_id "ENSRNOG00000060984"; transcript_id "ENSRNOG00000060984_tx_45"; exon_id "9_62693479_62693665_-"; exonnum "20"; txlen "12413";
9	ensembl	exon	62695394	62696079	0	-	.	gene_id "ENSRNOG00000060984"; gene_version "4"; transcript_id "ENSRNOT00000093630"; transcript_version "3"; exon_number "16"; gene_name "Dnah7"; gene_source "ensembl"; gene_biotype "protein_coding"; transcript_name "Dnah7-202"; transcript_source "ensembl"; transcript_biotype "protein_coding"; exon_id "ENSRNOE00000551879"; exon_version "1";
9	ensembl	CDS	62695394	62696079	0	-	0	gene_id "ENSRNOG00000060984"; gene_version "4"; transcript_id "ENSRNOT00000093630"; transcript_version "3"; exon_number "16"; gene_name "Dnah7"; gene_source "ensembl"; gene_biotype "protein_coding"; transcript_name "Dnah7-202"; transcript_source "ensembl"; transcript_biotype "protein_coding"; protein_id "ENSRNOP00000076106"; protein_version "2";
9	ensembl	exon	62695394	62696079	0	-	.	gene_id "ENSRNOG00000060984"; gene_version "4"; transcript_id "ENSRNOT00000106935"; transcript_version "2"; exon_number "18"; gene_name "Dnah7"; gene_source "ensembl"; gene_biotype "protein_coding"; transcript_name "Dnah7-204"; transcript_source "ensembl"; transcript_biotype "protein_coding"; exon_id "ENSRNOE00000551879"; exon_version "1";
9	ensembl	CDS	62695394	62696079	0	-	0	gene_id "ENSRNOG00000060984"; gene_version "4"; transcript_id "ENSRNOT00000106935"; transcript_version "2"; exon_number "18"; gene_name "Dnah7"; gene_source "ensembl"; gene_biotype "protein_coding"; transcript_name "Dnah7-204"; transcript_source "ensembl"; transcript_biotype "protein_coding"; protein_id "ENSRNOP00000085933"; protein_version "1";
9	ensembl	exon	62695394	62696079	0	-	.	gene_id "ENSRNOG00000060984"; gene_version "4"; transcript_id "ENSRNOT00000092162"; transcript_version "3"; exon_number "17"; gene_name "Dnah7"; gene_source "ensembl"; gene_biotype "protein_coding"; transcript_name "Dnah7-201"; transcript_source "ensembl"; transcript_biotype "protein_coding"; exon_id "ENSRNOE00000551879"; exon_version "1";
9	ensembl	CDS	62695394	62696079	0	-	0	gene_id "ENSRNOG00000060984"; gene_version "4"; transcript_id "ENSRNOT00000092162"; transcript_version "3"; exon_number "17"; gene_name "Dnah7"; gene_source "ensembl"; gene_biotype "protein_coding"; transcript_name "Dnah7-201"; transcript_source "ensembl"; transcript_biotype "protein_coding"; protein_id "ENSRNOP00000070606"; protein_version "2";
9	ensembl	exon	62695394	62696079	0	-	.	gene_id "ENSRNOG00000060984"; gene_version "4"; transcript_id "ENSRNOT00000100705"; transcript_version "2"; exon_number "19"; gene_name "Dnah7"; gene_source "ensembl"; gene_biotype "protein_coding"; transcript_name "Dnah7-203"; transcript_source "ensembl"; transcript_biotype "protein_coding"; exon_id "ENSRNOE00000551879"; exon_version "1"; tag "Ensembl_canonical";
9	ensembl	CDS	62695394	62696079	0	-	0	gene_id "ENSRNOG00000060984"; gene_version "4"; transcript_id "ENSRNOT00000100705"; transcript_version "2"; exon_number "19"; gene_name "Dnah7"; gene_source "ensembl"; gene_biotype "protein_coding"; transcript_name "Dnah7-203"; transcript_source "ensembl"; transcript_biotype "protein_coding"; protein_id "ENSRNOP00000088289"; protein_version "1"; tag "Ensembl_canonical";
9	ENSEMBL114_rn	exon	62695394	62696079	0.00143650062350591	-	.	gene_id "ENSRNOG00000060984"; transcript_id "ENSRNOG00000060984_tx_45"; exon_id "9_62695394_62696079_-"; exonnum "19"; txlen "12413";
9	ensembl	exon	62697923	62698069	0	-	.	gene_id "ENSRNOG00000060984"; gene_version "4"; transcript_id "ENSRNOT00000093630"; transcript_version "3"; exon_number "15"; gene_name "Dnah7"; gene_source "ensembl"; gene_biotype "protein_coding"; transcript_name "Dnah7-202"; transcript_source "ensembl"; transcript_biotype "protein_coding"; exon_id "ENSRNOE00000555157"; exon_version "1";
9	ensembl	CDS	62697923	62698069	0	-	0	gene_id "ENSRNOG00000060984"; gene_version "4"; transcript_id "ENSRNOT00000093630"; transcript_version "3"; exon_number "15"; gene_name "Dnah7"; gene_source "ensembl"; gene_biotype "protein_coding"; transcript_name "Dnah7-202"; transcript_source "ensembl"; transcript_biotype "protein_coding"; protein_id "ENSRNOP00000076106"; protein_version "2";
9	ensembl	exon	62697923	62698069	0	-	.	gene_id "ENSRNOG00000060984"; gene_version "4"; transcript_id "ENSRNOT00000106935"; transcript_version "2"; exon_number "17"; gene_name "Dnah7"; gene_source "ensembl"; gene_biotype "protein_coding"; transcript_name "Dnah7-204"; transcript_source "ensembl"; transcript_biotype "protein_coding"; exon_id "ENSRNOE00000555157"; exon_version "1";
9	ensembl	CDS	62697923	62698069	0	-	0	gene_id "ENSRNOG00000060984"; gene_version "4"; transcript_id "ENSRNOT00000106935"; transcript_version "2"; exon_number "17"; gene_name "Dnah7"; gene_source "ensembl"; gene_biotype "protein_coding"; transcript_name "Dnah7-204"; transcript_source "ensembl"; transcript_biotype "protein_coding"; protein_id "ENSRNOP00000085933"; protein_version "1";
9	ensembl	exon	62697923	62698069	0	-	.	gene_id "ENSRNOG00000060984"; gene_version "4"; transcript_id "ENSRNOT00000092162"; transcript_version "3"; exon_number "16"; gene_name "Dnah7"; gene_source "ensembl"; gene_biotype "protein_coding"; transcript_name "Dnah7-201"; transcript_source "ensembl"; transcript_biotype "protein_coding"; exon_id "ENSRNOE00000555157"; exon_version "1";
9	ensembl	CDS	62697923	62698069	0	-	0	gene_id "ENSRNOG00000060984"; gene_version "4"; transcript_id "ENSRNOT00000092162"; transcript_version "3"; exon_number "16"; gene_name "Dnah7"; gene_source "ensembl"; gene_biotype "protein_coding"; transcript_name "Dnah7-201"; transcript_source "ensembl"; transcript_biotype "protein_coding"; protein_id "ENSRNOP00000070606"; protein_version "2";
9	ensembl	exon	62697923	62698069	0	-	.	gene_id "ENSRNOG00000060984"; gene_version "4"; transcript_id "ENSRNOT00000100705"; transcript_version "2"; exon_number "18"; gene_name "Dnah7"; gene_source "ensembl"; gene_biotype "protein_coding"; transcript_name "Dnah7-203"; transcript_source "ensembl"; transcript_biotype "protein_coding"; exon_id "ENSRNOE00000555157"; exon_version "1"; tag "Ensembl_canonical";
9	ensembl	CDS	62697923	62698069	0	-	0	gene_id "ENSRNOG00000060984"; gene_version "4"; transcript_id "ENSRNOT00000100705"; transcript_version "2"; exon_number "18"; gene_name "Dnah7"; gene_source "ensembl"; gene_biotype "protein_coding"; transcript_name "Dnah7-203"; transcript_source "ensembl"; transcript_biotype "protein_coding"; protein_id "ENSRNOP00000088289"; protein_version "1"; tag "Ensembl_canonical";
9	ENSEMBL114_rn	exon	62697923	62698069	0.00143650062350591	-	.	gene_id "ENSRNOG00000060984"; transcript_id "ENSRNOG00000060984_tx_45"; exon_id "9_62697923_62698069_-"; exonnum "18"; txlen "12413";
9	ensembl	exon	62700577	62700801	0	-	.	gene_id "ENSRNOG00000060984"; gene_version "4"; transcript_id "ENSRNOT00000093630"; transcript_version "3"; exon_number "14"; gene_name "Dnah7"; gene_source "ensembl"; gene_biotype "protein_coding"; transcript_name "Dnah7-202"; transcript_source "ensembl"; transcript_biotype "protein_coding"; exon_id "ENSRNOE00000554896"; exon_version "1";
9	ensembl	CDS	62700577	62700801	0	-	0	gene_id "ENSRNOG00000060984"; gene_version "4"; transcript_id "ENSRNOT00000093630"; transcript_version "3"; exon_number "14"; gene_name "Dnah7"; gene_source "ensembl"; gene_biotype "protein_coding"; transcript_name "Dnah7-202"; transcript_source "ensembl"; transcript_biotype "protein_coding"; protein_id "ENSRNOP00000076106"; protein_version "2";
9	ensembl	exon	62700577	62700801	0	-	.	gene_id "ENSRNOG00000060984"; gene_version "4"; transcript_id "ENSRNOT00000106935"; transcript_version "2"; exon_number "16"; gene_name "Dnah7"; gene_source "ensembl"; gene_biotype "protein_coding"; transcript_name "Dnah7-204"; transcript_source "ensembl"; transcript_biotype "protein_coding"; exon_id "ENSRNOE00000554896"; exon_version "1";
9	ensembl	CDS	62700577	62700801	0	-	0	gene_id "ENSRNOG00000060984"; gene_version "4"; transcript_id "ENSRNOT00000106935"; transcript_version "2"; exon_number "16"; gene_name "Dnah7"; gene_source "ensembl"; gene_biotype "protein_coding"; transcript_name "Dnah7-204"; transcript_source "ensembl"; transcript_biotype "protein_coding"; protein_id "ENSRNOP00000085933"; protein_version "1";
9	ensembl	exon	62700577	62700801	0	-	.	gene_id "ENSRNOG00000060984"; gene_version "4"; transcript_id "ENSRNOT00000092162"; transcript_version "3"; exon_number "15"; gene_name "Dnah7"; gene_source "ensembl"; gene_biotype "protein_coding"; transcript_name "Dnah7-201"; transcript_source "ensembl"; transcript_biotype "protein_coding"; exon_id "ENSRNOE00000554896"; exon_version "1";
9	ensembl	CDS	62700577	62700801	0	-	0	gene_id "ENSRNOG00000060984"; gene_version "4"; transcript_id "ENSRNOT00000092162"; transcript_version "3"; exon_number "15"; gene_name "Dnah7"; gene_source "ensembl"; gene_biotype "protein_coding"; transcript_name "Dnah7-201"; transcript_source "ensembl"; transcript_biotype "protein_coding"; protein_id "ENSRNOP00000070606"; protein_version "2";
9	ensembl	exon	62700577	62700801	0	-	.	gene_id "ENSRNOG00000060984"; gene_version "4"; transcript_id "ENSRNOT00000100705"; transcript_version "2"; exon_number "17"; gene_name "Dnah7"; gene_source "ensembl"; gene_biotype "protein_coding"; transcript_name "Dnah7-203"; transcript_source "ensembl"; transcript_biotype "protein_coding"; exon_id "ENSRNOE00000554896"; exon_version "1"; tag "Ensembl_canonical";
9	ensembl	CDS	62700577	62700801	0	-	0	gene_id "ENSRNOG00000060984"; gene_version "4"; transcript_id "ENSRNOT00000100705"; transcript_version "2"; exon_number "17"; gene_name "Dnah7"; gene_source "ensembl"; gene_biotype "protein_coding"; transcript_name "Dnah7-203"; transcript_source "ensembl"; transcript_biotype "protein_coding"; protein_id "ENSRNOP00000088289"; protein_version "1"; tag "Ensembl_canonical";
9	ENSEMBL114_rn	exon	62700577	62700801	0.00143650062350591	-	.	gene_id "ENSRNOG00000060984"; transcript_id "ENSRNOG00000060984_tx_45"; exon_id "9_62700577_62700801_-"; exonnum "17"; txlen "12413";
9	ensembl	exon	62703770	62703848	0	-	.	gene_id "ENSRNOG00000060984"; gene_version "4"; transcript_id "ENSRNOT00000093630"; transcript_version "3"; exon_number "13"; gene_name "Dnah7"; gene_source "ensembl"; gene_biotype "protein_coding"; transcript_name "Dnah7-202"; transcript_source "ensembl"; transcript_biotype "protein_coding"; exon_id "ENSRNOE00000535642"; exon_version "1";
9	ensembl	CDS	62703770	62703848	0	-	1	gene_id "ENSRNOG00000060984"; gene_version "4"; transcript_id "ENSRNOT00000093630"; transcript_version "3"; exon_number "13"; gene_name "Dnah7"; gene_source "ensembl"; gene_biotype "protein_coding"; transcript_name "Dnah7-202"; transcript_source "ensembl"; transcript_biotype "protein_coding"; protein_id "ENSRNOP00000076106"; protein_version "2";
9	ensembl	exon	62703770	62703848	0	-	.	gene_id "ENSRNOG00000060984"; gene_version "4"; transcript_id "ENSRNOT00000106935"; transcript_version "2"; exon_number "15"; gene_name "Dnah7"; gene_source "ensembl"; gene_biotype "protein_coding"; transcript_name "Dnah7-204"; transcript_source "ensembl"; transcript_biotype "protein_coding"; exon_id "ENSRNOE00000535642"; exon_version "1";
9	ensembl	CDS	62703770	62703848	0	-	1	gene_id "ENSRNOG00000060984"; gene_version "4"; transcript_id "ENSRNOT00000106935"; transcript_version "2"; exon_number "15"; gene_name "Dnah7"; gene_source "ensembl"; gene_biotype "protein_coding"; transcript_name "Dnah7-204"; transcript_source "ensembl"; transcript_biotype "protein_coding"; protein_id "ENSRNOP00000085933"; protein_version "1";
9	ensembl	exon	62703770	62703848	0	-	.	gene_id "ENSRNOG00000060984"; gene_version "4"; transcript_id "ENSRNOT00000092162"; transcript_version "3"; exon_number "14"; gene_name "Dnah7"; gene_source "ensembl"; gene_biotype "protein_coding"; transcript_name "Dnah7-201"; transcript_source "ensembl"; transcript_biotype "protein_coding"; exon_id "ENSRNOE00000535642"; exon_version "1";
9	ensembl	CDS	62703770	62703848	0	-	1	gene_id "ENSRNOG00000060984"; gene_version "4"; transcript_id "ENSRNOT00000092162"; transcript_version "3"; exon_number "14"; gene_name "Dnah7"; gene_source "ensembl"; gene_biotype "protein_coding"; transcript_name "Dnah7-201"; transcript_source "ensembl"; transcript_biotype "protein_coding"; protein_id "ENSRNOP00000070606"; protein_version "2";
9	ensembl	exon	62703770	62703848	0	-	.	gene_id "ENSRNOG00000060984"; gene_version "4"; transcript_id "ENSRNOT00000100705"; transcript_version "2"; exon_number "16"; gene_name "Dnah7"; gene_source "ensembl"; gene_biotype "protein_coding"; transcript_name "Dnah7-203"; transcript_source "ensembl"; transcript_biotype "protein_coding"; exon_id "ENSRNOE00000535642"; exon_version "1"; tag "Ensembl_canonical";
9	ensembl	CDS	62703770	62703848	0	-	1	gene_id "ENSRNOG00000060984"; gene_version "4"; transcript_id "ENSRNOT00000100705"; transcript_version "2"; exon_number "16"; gene_name "Dnah7"; gene_source "ensembl"; gene_biotype "protein_coding"; transcript_name "Dnah7-203"; transcript_source "ensembl"; transcript_biotype "protein_coding"; protein_id "ENSRNOP00000088289"; protein_version "1"; tag "Ensembl_canonical";
9	ENSEMBL114_rn	exon	62703770	62703848	0.00143650062350591	-	.	gene_id "ENSRNOG00000060984"; transcript_id "ENSRNOG00000060984_tx_45"; exon_id "9_62703770_62703848_-"; exonnum "16"; txlen "12413";
9	ensembl	exon	62706536	62706663	0	-	.	gene_id "ENSRNOG00000060984"; gene_version "4"; transcript_id "ENSRNOT00000093630"; transcript_version "3"; exon_number "12"; gene_name "Dnah7"; gene_source "ensembl"; gene_biotype "protein_coding"; transcript_name "Dnah7-202"; transcript_source "ensembl"; transcript_biotype "protein_coding"; exon_id "ENSRNOE00000528779"; exon_version "1";
9	ensembl	CDS	62706536	62706663	0	-	0	gene_id "ENSRNOG00000060984"; gene_version "4"; transcript_id "ENSRNOT00000093630"; transcript_version "3"; exon_number "12"; gene_name "Dnah7"; gene_source "ensembl"; gene_biotype "protein_coding"; transcript_name "Dnah7-202"; transcript_source "ensembl"; transcript_biotype "protein_coding"; protein_id "ENSRNOP00000076106"; protein_version "2";
9	ensembl	exon	62706536	62706663	0	-	.	gene_id "ENSRNOG00000060984"; gene_version "4"; transcript_id "ENSRNOT00000106935"; transcript_version "2"; exon_number "14"; gene_name "Dnah7"; gene_source "ensembl"; gene_biotype "protein_coding"; transcript_name "Dnah7-204"; transcript_source "ensembl"; transcript_biotype "protein_coding"; exon_id "ENSRNOE00000528779"; exon_version "1";
9	ensembl	CDS	62706536	62706663	0	-	0	gene_id "ENSRNOG00000060984"; gene_version "4"; transcript_id "ENSRNOT00000106935"; transcript_version "2"; exon_number "14"; gene_name "Dnah7"; gene_source "ensembl"; gene_biotype "protein_coding"; transcript_name "Dnah7-204"; transcript_source "ensembl"; transcript_biotype "protein_coding"; protein_id "ENSRNOP00000085933"; protein_version "1";
9	ensembl	exon	62706536	62706663	0	-	.	gene_id "ENSRNOG00000060984"; gene_version "4"; transcript_id "ENSRNOT00000092162"; transcript_version "3"; exon_number "13"; gene_name "Dnah7"; gene_source "ensembl"; gene_biotype "protein_coding"; transcript_name "Dnah7-201"; transcript_source "ensembl"; transcript_biotype "protein_coding"; exon_id "ENSRNOE00000528779"; exon_version "1";
9	ensembl	CDS	62706536	62706663	0	-	0	gene_id "ENSRNOG00000060984"; gene_version "4"; transcript_id "ENSRNOT00000092162"; transcript_version "3"; exon_number "13"; gene_name "Dnah7"; gene_source "ensembl"; gene_biotype "protein_coding"; transcript_name "Dnah7-201"; transcript_source "ensembl"; transcript_biotype "protein_coding"; protein_id "ENSRNOP00000070606"; protein_version "2";
9	ensembl	exon	62706536	62706663	0	-	.	gene_id "ENSRNOG00000060984"; gene_version "4"; transcript_id "ENSRNOT00000100705"; transcript_version "2"; exon_number "15"; gene_name "Dnah7"; gene_source "ensembl"; gene_biotype "protein_coding"; transcript_name "Dnah7-203"; transcript_source "ensembl"; transcript_biotype "protein_coding"; exon_id "ENSRNOE00000528779"; exon_version "1"; tag "Ensembl_canonical";
9	ensembl	CDS	62706536	62706663	0	-	0	gene_id "ENSRNOG00000060984"; gene_version "4"; transcript_id "ENSRNOT00000100705"; transcript_version "2"; exon_number "15"; gene_name "Dnah7"; gene_source "ensembl"; gene_biotype "protein_coding"; transcript_name "Dnah7-203"; transcript_source "ensembl"; transcript_biotype "protein_coding"; protein_id "ENSRNOP00000088289"; protein_version "1"; tag "Ensembl_canonical";
9	ENSEMBL114_rn	exon	62706536	62706663	0.00143650062350591	-	.	gene_id "ENSRNOG00000060984"; transcript_id "ENSRNOG00000060984_tx_45"; exon_id "9_62706536_62706663_-"; exonnum "15"; txlen "12413";
9	ensembl	exon	62707903	62708175	0	-	.	gene_id "ENSRNOG00000060984"; gene_version "4"; transcript_id "ENSRNOT00000093630"; transcript_version "3"; exon_number "11"; gene_name "Dnah7"; gene_source "ensembl"; gene_biotype "protein_coding"; transcript_name "Dnah7-202"; transcript_source "ensembl"; transcript_biotype "protein_coding"; exon_id "ENSRNOE00000536935"; exon_version "1";
9	ensembl	CDS	62707903	62708175	0	-	0	gene_id "ENSRNOG00000060984"; gene_version "4"; transcript_id "ENSRNOT00000093630"; transcript_version "3"; exon_number "11"; gene_name "Dnah7"; gene_source "ensembl"; gene_biotype "protein_coding"; transcript_name "Dnah7-202"; transcript_source "ensembl"; transcript_biotype "protein_coding"; protein_id "ENSRNOP00000076106"; protein_version "2";
9	ensembl	exon	62707903	62708175	0	-	.	gene_id "ENSRNOG00000060984"; gene_version "4"; transcript_id "ENSRNOT00000106935"; transcript_version "2"; exon_number "13"; gene_name "Dnah7"; gene_source "ensembl"; gene_biotype "protein_coding"; transcript_name "Dnah7-204"; transcript_source "ensembl"; transcript_biotype "protein_coding"; exon_id "ENSRNOE00000536935"; exon_version "1";
9	ensembl	CDS	62707903	62708175	0	-	0	gene_id "ENSRNOG00000060984"; gene_version "4"; transcript_id "ENSRNOT00000106935"; transcript_version "2"; exon_number "13"; gene_name "Dnah7"; gene_source "ensembl"; gene_biotype "protein_coding"; transcript_name "Dnah7-204"; transcript_source "ensembl"; transcript_biotype "protein_coding"; protein_id "ENSRNOP00000085933"; protein_version "1";
9	ensembl	exon	62707903	62708175	0	-	.	gene_id "ENSRNOG00000060984"; gene_version "4"; transcript_id "ENSRNOT00000092162"; transcript_version "3"; exon_number "12"; gene_name "Dnah7"; gene_source "ensembl"; gene_biotype "protein_coding"; transcript_name "Dnah7-201"; transcript_source "ensembl"; transcript_biotype "protein_coding"; exon_id "ENSRNOE00000536935"; exon_version "1";
9	ensembl	CDS	62707903	62708175	0	-	0	gene_id "ENSRNOG00000060984"; gene_version "4"; transcript_id "ENSRNOT00000092162"; transcript_version "3"; exon_number "12"; gene_name "Dnah7"; gene_source "ensembl"; gene_biotype "protein_coding"; transcript_name "Dnah7-201"; transcript_source "ensembl"; transcript_biotype "protein_coding"; protein_id "ENSRNOP00000070606"; protein_version "2";
9	ensembl	exon	62707903	62708175	0	-	.	gene_id "ENSRNOG00000060984"; gene_version "4"; transcript_id "ENSRNOT00000100705"; transcript_version "2"; exon_number "14"; gene_name "Dnah7"; gene_source "ensembl"; gene_biotype "protein_coding"; transcript_name "Dnah7-203"; transcript_source "ensembl"; transcript_biotype "protein_coding"; exon_id "ENSRNOE00000536935"; exon_version "1"; tag "Ensembl_canonical";
9	ensembl	CDS	62707903	62708175	0	-	0	gene_id "ENSRNOG00000060984"; gene_version "4"; transcript_id "ENSRNOT00000100705"; transcript_version "2"; exon_number "14"; gene_name "Dnah7"; gene_source "ensembl"; gene_biotype "protein_coding"; transcript_name "Dnah7-203"; transcript_source "ensembl"; transcript_biotype "protein_coding"; protein_id "ENSRNOP00000088289"; protein_version "1"; tag "Ensembl_canonical";
9	ENSEMBL114_rn	exon	62707903	62708175	0.00143650062350591	-	.	gene_id "ENSRNOG00000060984"; transcript_id "ENSRNOG00000060984_tx_45"; exon_id "9_62707903_62708175_-"; exonnum "14"; txlen "12413";
9	sraer114_mid	exon	62710233	62710314	0.00143650062350591	-	.	gene_id "ENSRNOG00000060984"; transcript_id "ENSRNOG00000060984_tx_45"; exon_id "9_62710233_62710314_-"; exonnum "13"; txlen "12413";
9	ensembl	exon	62711719	62711898	0	-	.	gene_id "ENSRNOG00000060984"; gene_version "4"; transcript_id "ENSRNOT00000093630"; transcript_version "3"; exon_number "10"; gene_name "Dnah7"; gene_source "ensembl"; gene_biotype "protein_coding"; transcript_name "Dnah7-202"; transcript_source "ensembl"; transcript_biotype "protein_coding"; exon_id "ENSRNOE00000564275"; exon_version "1";
9	ensembl	CDS	62711719	62711898	0	-	0	gene_id "ENSRNOG00000060984"; gene_version "4"; transcript_id "ENSRNOT00000093630"; transcript_version "3"; exon_number "10"; gene_name "Dnah7"; gene_source "ensembl"; gene_biotype "protein_coding"; transcript_name "Dnah7-202"; transcript_source "ensembl"; transcript_biotype "protein_coding"; protein_id "ENSRNOP00000076106"; protein_version "2";
9	ensembl	exon	62711719	62711898	0	-	.	gene_id "ENSRNOG00000060984"; gene_version "4"; transcript_id "ENSRNOT00000106935"; transcript_version "2"; exon_number "12"; gene_name "Dnah7"; gene_source "ensembl"; gene_biotype "protein_coding"; transcript_name "Dnah7-204"; transcript_source "ensembl"; transcript_biotype "protein_coding"; exon_id "ENSRNOE00000564275"; exon_version "1";
9	ensembl	CDS	62711719	62711898	0	-	0	gene_id "ENSRNOG00000060984"; gene_version "4"; transcript_id "ENSRNOT00000106935"; transcript_version "2"; exon_number "12"; gene_name "Dnah7"; gene_source "ensembl"; gene_biotype "protein_coding"; transcript_name "Dnah7-204"; transcript_source "ensembl"; transcript_biotype "protein_coding"; protein_id "ENSRNOP00000085933"; protein_version "1";
9	ensembl	exon	62711719	62711898	0	-	.	gene_id "ENSRNOG00000060984"; gene_version "4"; transcript_id "ENSRNOT00000092162"; transcript_version "3"; exon_number "11"; gene_name "Dnah7"; gene_source "ensembl"; gene_biotype "protein_coding"; transcript_name "Dnah7-201"; transcript_source "ensembl"; transcript_biotype "protein_coding"; exon_id "ENSRNOE00000564275"; exon_version "1";
9	ensembl	CDS	62711719	62711898	0	-	0	gene_id "ENSRNOG00000060984"; gene_version "4"; transcript_id "ENSRNOT00000092162"; transcript_version "3"; exon_number "11"; gene_name "Dnah7"; gene_source "ensembl"; gene_biotype "protein_coding"; transcript_name "Dnah7-201"; transcript_source "ensembl"; transcript_biotype "protein_coding"; protein_id "ENSRNOP00000070606"; protein_version "2";
9	ensembl	exon	62711719	62711898	0	-	.	gene_id "ENSRNOG00000060984"; gene_version "4"; transcript_id "ENSRNOT00000100705"; transcript_version "2"; exon_number "13"; gene_name "Dnah7"; gene_source "ensembl"; gene_biotype "protein_coding"; transcript_name "Dnah7-203"; transcript_source "ensembl"; transcript_biotype "protein_coding"; exon_id "ENSRNOE00000564275"; exon_version "1"; tag "Ensembl_canonical";
9	ensembl	CDS	62711719	62711898	0	-	0	gene_id "ENSRNOG00000060984"; gene_version "4"; transcript_id "ENSRNOT00000100705"; transcript_version "2"; exon_number "13"; gene_name "Dnah7"; gene_source "ensembl"; gene_biotype "protein_coding"; transcript_name "Dnah7-203"; transcript_source "ensembl"; transcript_biotype "protein_coding"; protein_id "ENSRNOP00000088289"; protein_version "1"; tag "Ensembl_canonical";
9	ENSEMBL114_rn	exon	62711719	62711898	0.00143650062350591	-	.	gene_id "ENSRNOG00000060984"; transcript_id "ENSRNOG00000060984_tx_45"; exon_id "9_62711719_62711898_-"; exonnum "12"; txlen "12413";
9	ensembl	exon	62712434	62712617	0	-	.	gene_id "ENSRNOG00000060984"; gene_version "4"; transcript_id "ENSRNOT00000093630"; transcript_version "3"; exon_number "9"; gene_name "Dnah7"; gene_source "ensembl"; gene_biotype "protein_coding"; transcript_name "Dnah7-202"; transcript_source "ensembl"; transcript_biotype "protein_coding"; exon_id "ENSRNOE00000535993"; exon_version "2";
9	ensembl	CDS	62712434	62712617	0	-	1	gene_id "ENSRNOG00000060984"; gene_version "4"; transcript_id "ENSRNOT00000093630"; transcript_version "3"; exon_number "9"; gene_name "Dnah7"; gene_source "ensembl"; gene_biotype "protein_coding"; transcript_name "Dnah7-202"; transcript_source "ensembl"; transcript_biotype "protein_coding"; protein_id "ENSRNOP00000076106"; protein_version "2";
9	ensembl	exon	62712434	62712617	0	-	.	gene_id "ENSRNOG00000060984"; gene_version "4"; transcript_id "ENSRNOT00000106935"; transcript_version "2"; exon_number "11"; gene_name "Dnah7"; gene_source "ensembl"; gene_biotype "protein_coding"; transcript_name "Dnah7-204"; transcript_source "ensembl"; transcript_biotype "protein_coding"; exon_id "ENSRNOE00000535993"; exon_version "2";
9	ensembl	CDS	62712434	62712617	0	-	1	gene_id "ENSRNOG00000060984"; gene_version "4"; transcript_id "ENSRNOT00000106935"; transcript_version "2"; exon_number "11"; gene_name "Dnah7"; gene_source "ensembl"; gene_biotype "protein_coding"; transcript_name "Dnah7-204"; transcript_source "ensembl"; transcript_biotype "protein_coding"; protein_id "ENSRNOP00000085933"; protein_version "1";
9	ensembl	exon	62712434	62712617	0	-	.	gene_id "ENSRNOG00000060984"; gene_version "4"; transcript_id "ENSRNOT00000092162"; transcript_version "3"; exon_number "10"; gene_name "Dnah7"; gene_source "ensembl"; gene_biotype "protein_coding"; transcript_name "Dnah7-201"; transcript_source "ensembl"; transcript_biotype "protein_coding"; exon_id "ENSRNOE00000535993"; exon_version "2";
9	ensembl	CDS	62712434	62712617	0	-	1	gene_id "ENSRNOG00000060984"; gene_version "4"; transcript_id "ENSRNOT00000092162"; transcript_version "3"; exon_number "10"; gene_name "Dnah7"; gene_source "ensembl"; gene_biotype "protein_coding"; transcript_name "Dnah7-201"; transcript_source "ensembl"; transcript_biotype "protein_coding"; protein_id "ENSRNOP00000070606"; protein_version "2";
9	ensembl	exon	62712434	62712617	0	-	.	gene_id "ENSRNOG00000060984"; gene_version "4"; transcript_id "ENSRNOT00000100705"; transcript_version "2"; exon_number "12"; gene_name "Dnah7"; gene_source "ensembl"; gene_biotype "protein_coding"; transcript_name "Dnah7-203"; transcript_source "ensembl"; transcript_biotype "protein_coding"; exon_id "ENSRNOE00000535993"; exon_version "2"; tag "Ensembl_canonical";
9	ensembl	CDS	62712434	62712617	0	-	1	gene_id "ENSRNOG00000060984"; gene_version "4"; transcript_id "ENSRNOT00000100705"; transcript_version "2"; exon_number "12"; gene_name "Dnah7"; gene_source "ensembl"; gene_biotype "protein_coding"; transcript_name "Dnah7-203"; transcript_source "ensembl"; transcript_biotype "protein_coding"; protein_id "ENSRNOP00000088289"; protein_version "1"; tag "Ensembl_canonical";
9	ENSEMBL114_rn	exon	62712434	62712617	0.00143650062350591	-	.	gene_id "ENSRNOG00000060984"; transcript_id "ENSRNOG00000060984_tx_45"; exon_id "9_62712434_62712617_-"; exonnum "11"; txlen "12413";
9	ensembl	exon	62727664	62727783	0	-	.	gene_id "ENSRNOG00000060984"; gene_version "4"; transcript_id "ENSRNOT00000093630"; transcript_version "3"; exon_number "8"; gene_name "Dnah7"; gene_source "ensembl"; gene_biotype "protein_coding"; transcript_name "Dnah7-202"; transcript_source "ensembl"; transcript_biotype "protein_coding"; exon_id "ENSRNOE00000662267"; exon_version "1";
9	ensembl	CDS	62727664	62727783	0	-	1	gene_id "ENSRNOG00000060984"; gene_version "4"; transcript_id "ENSRNOT00000093630"; transcript_version "3"; exon_number "8"; gene_name "Dnah7"; gene_source "ensembl"; gene_biotype "protein_coding"; transcript_name "Dnah7-202"; transcript_source "ensembl"; transcript_biotype "protein_coding"; protein_id "ENSRNOP00000076106"; protein_version "2";
9	ensembl	exon	62727664	62727783	0	-	.	gene_id "ENSRNOG00000060984"; gene_version "4"; transcript_id "ENSRNOT00000106935"; transcript_version "2"; exon_number "10"; gene_name "Dnah7"; gene_source "ensembl"; gene_biotype "protein_coding"; transcript_name "Dnah7-204"; transcript_source "ensembl"; transcript_biotype "protein_coding"; exon_id "ENSRNOE00000662267"; exon_version "1";
9	ensembl	CDS	62727664	62727783	0	-	1	gene_id "ENSRNOG00000060984"; gene_version "4"; transcript_id "ENSRNOT00000106935"; transcript_version "2"; exon_number "10"; gene_name "Dnah7"; gene_source "ensembl"; gene_biotype "protein_coding"; transcript_name "Dnah7-204"; transcript_source "ensembl"; transcript_biotype "protein_coding"; protein_id "ENSRNOP00000085933"; protein_version "1";
9	ensembl	exon	62727664	62727783	0	-	.	gene_id "ENSRNOG00000060984"; gene_version "4"; transcript_id "ENSRNOT00000092162"; transcript_version "3"; exon_number "9"; gene_name "Dnah7"; gene_source "ensembl"; gene_biotype "protein_coding"; transcript_name "Dnah7-201"; transcript_source "ensembl"; transcript_biotype "protein_coding"; exon_id "ENSRNOE00000662267"; exon_version "1";
9	ensembl	CDS	62727664	62727783	0	-	1	gene_id "ENSRNOG00000060984"; gene_version "4"; transcript_id "ENSRNOT00000092162"; transcript_version "3"; exon_number "9"; gene_name "Dnah7"; gene_source "ensembl"; gene_biotype "protein_coding"; transcript_name "Dnah7-201"; transcript_source "ensembl"; transcript_biotype "protein_coding"; protein_id "ENSRNOP00000070606"; protein_version "2";
9	ensembl	exon	62727664	62727783	0	-	.	gene_id "ENSRNOG00000060984"; gene_version "4"; transcript_id "ENSRNOT00000100705"; transcript_version "2"; exon_number "11"; gene_name "Dnah7"; gene_source "ensembl"; gene_biotype "protein_coding"; transcript_name "Dnah7-203"; transcript_source "ensembl"; transcript_biotype "protein_coding"; exon_id "ENSRNOE00000662267"; exon_version "1"; tag "Ensembl_canonical";
9	ensembl	CDS	62727664	62727783	0	-	1	gene_id "ENSRNOG00000060984"; gene_version "4"; transcript_id "ENSRNOT00000100705"; transcript_version "2"; exon_number "11"; gene_name "Dnah7"; gene_source "ensembl"; gene_biotype "protein_coding"; transcript_name "Dnah7-203"; transcript_source "ensembl"; transcript_biotype "protein_coding"; protein_id "ENSRNOP00000088289"; protein_version "1"; tag "Ensembl_canonical";
9	ENSEMBL114_rn	exon	62727664	62727783	0.00143650062350591	-	.	gene_id "ENSRNOG00000060984"; transcript_id "ENSRNOG00000060984_tx_45"; exon_id "9_62727664_62727783_-"; exonnum "10"; txlen "12413";
9	ensembl	exon	62730904	62731029	0	-	.	gene_id "ENSRNOG00000060984"; gene_version "4"; transcript_id "ENSRNOT00000093630"; transcript_version "3"; exon_number "7"; gene_name "Dnah7"; gene_source "ensembl"; gene_biotype "protein_coding"; transcript_name "Dnah7-202"; transcript_source "ensembl"; transcript_biotype "protein_coding"; exon_id "ENSRNOE00000527624"; exon_version "1";
9	ensembl	CDS	62730904	62731029	0	-	1	gene_id "ENSRNOG00000060984"; gene_version "4"; transcript_id "ENSRNOT00000093630"; transcript_version "3"; exon_number "7"; gene_name "Dnah7"; gene_source "ensembl"; gene_biotype "protein_coding"; transcript_name "Dnah7-202"; transcript_source "ensembl"; transcript_biotype "protein_coding"; protein_id "ENSRNOP00000076106"; protein_version "2";
9	ensembl	exon	62730904	62731029	0	-	.	gene_id "ENSRNOG00000060984"; gene_version "4"; transcript_id "ENSRNOT00000106935"; transcript_version "2"; exon_number "9"; gene_name "Dnah7"; gene_source "ensembl"; gene_biotype "protein_coding"; transcript_name "Dnah7-204"; transcript_source "ensembl"; transcript_biotype "protein_coding"; exon_id "ENSRNOE00000527624"; exon_version "1";
9	ensembl	CDS	62730904	62731029	0	-	1	gene_id "ENSRNOG00000060984"; gene_version "4"; transcript_id "ENSRNOT00000106935"; transcript_version "2"; exon_number "9"; gene_name "Dnah7"; gene_source "ensembl"; gene_biotype "protein_coding"; transcript_name "Dnah7-204"; transcript_source "ensembl"; transcript_biotype "protein_coding"; protein_id "ENSRNOP00000085933"; protein_version "1";
9	ensembl	exon	62730904	62731029	0	-	.	gene_id "ENSRNOG00000060984"; gene_version "4"; transcript_id "ENSRNOT00000092162"; transcript_version "3"; exon_number "8"; gene_name "Dnah7"; gene_source "ensembl"; gene_biotype "protein_coding"; transcript_name "Dnah7-201"; transcript_source "ensembl"; transcript_biotype "protein_coding"; exon_id "ENSRNOE00000527624"; exon_version "1";
9	ensembl	CDS	62730904	62731029	0	-	1	gene_id "ENSRNOG00000060984"; gene_version "4"; transcript_id "ENSRNOT00000092162"; transcript_version "3"; exon_number "8"; gene_name "Dnah7"; gene_source "ensembl"; gene_biotype "protein_coding"; transcript_name "Dnah7-201"; transcript_source "ensembl"; transcript_biotype "protein_coding"; protein_id "ENSRNOP00000070606"; protein_version "2";
9	ensembl	exon	62730904	62731029	0	-	.	gene_id "ENSRNOG00000060984"; gene_version "4"; transcript_id "ENSRNOT00000100705"; transcript_version "2"; exon_number "10"; gene_name "Dnah7"; gene_source "ensembl"; gene_biotype "protein_coding"; transcript_name "Dnah7-203"; transcript_source "ensembl"; transcript_biotype "protein_coding"; exon_id "ENSRNOE00000527624"; exon_version "1"; tag "Ensembl_canonical";
9	ensembl	CDS	62730904	62731029	0	-	1	gene_id "ENSRNOG00000060984"; gene_version "4"; transcript_id "ENSRNOT00000100705"; transcript_version "2"; exon_number "10"; gene_name "Dnah7"; gene_source "ensembl"; gene_biotype "protein_coding"; transcript_name "Dnah7-203"; transcript_source "ensembl"; transcript_biotype "protein_coding"; protein_id "ENSRNOP00000088289"; protein_version "1"; tag "Ensembl_canonical";
9	ENSEMBL114_rn	exon	62730904	62731029	0.00143650062350591	-	.	gene_id "ENSRNOG00000060984"; transcript_id "ENSRNOG00000060984_tx_45"; exon_id "9_62730904_62731029_-"; exonnum "9"; txlen "12413";
9	ensembl	exon	62734680	62734755	0	-	.	gene_id "ENSRNOG00000060984"; gene_version "4"; transcript_id "ENSRNOT00000093630"; transcript_version "3"; exon_number "6"; gene_name "Dnah7"; gene_source "ensembl"; gene_biotype "protein_coding"; transcript_name "Dnah7-202"; transcript_source "ensembl"; transcript_biotype "protein_coding"; exon_id "ENSRNOE00000533824"; exon_version "1";
9	ensembl	CDS	62734680	62734755	0	-	2	gene_id "ENSRNOG00000060984"; gene_version "4"; transcript_id "ENSRNOT00000093630"; transcript_version "3"; exon_number "6"; gene_name "Dnah7"; gene_source "ensembl"; gene_biotype "protein_coding"; transcript_name "Dnah7-202"; transcript_source "ensembl"; transcript_biotype "protein_coding"; protein_id "ENSRNOP00000076106"; protein_version "2";
9	ensembl	exon	62734680	62734755	0	-	.	gene_id "ENSRNOG00000060984"; gene_version "4"; transcript_id "ENSRNOT00000106935"; transcript_version "2"; exon_number "8"; gene_name "Dnah7"; gene_source "ensembl"; gene_biotype "protein_coding"; transcript_name "Dnah7-204"; transcript_source "ensembl"; transcript_biotype "protein_coding"; exon_id "ENSRNOE00000533824"; exon_version "1";
9	ensembl	CDS	62734680	62734755	0	-	2	gene_id "ENSRNOG00000060984"; gene_version "4"; transcript_id "ENSRNOT00000106935"; transcript_version "2"; exon_number "8"; gene_name "Dnah7"; gene_source "ensembl"; gene_biotype "protein_coding"; transcript_name "Dnah7-204"; transcript_source "ensembl"; transcript_biotype "protein_coding"; protein_id "ENSRNOP00000085933"; protein_version "1";
9	ensembl	exon	62734680	62734755	0	-	.	gene_id "ENSRNOG00000060984"; gene_version "4"; transcript_id "ENSRNOT00000092162"; transcript_version "3"; exon_number "7"; gene_name "Dnah7"; gene_source "ensembl"; gene_biotype "protein_coding"; transcript_name "Dnah7-201"; transcript_source "ensembl"; transcript_biotype "protein_coding"; exon_id "ENSRNOE00000533824"; exon_version "1";
9	ensembl	CDS	62734680	62734755	0	-	2	gene_id "ENSRNOG00000060984"; gene_version "4"; transcript_id "ENSRNOT00000092162"; transcript_version "3"; exon_number "7"; gene_name "Dnah7"; gene_source "ensembl"; gene_biotype "protein_coding"; transcript_name "Dnah7-201"; transcript_source "ensembl"; transcript_biotype "protein_coding"; protein_id "ENSRNOP00000070606"; protein_version "2";
9	ensembl	exon	62734680	62734755	0	-	.	gene_id "ENSRNOG00000060984"; gene_version "4"; transcript_id "ENSRNOT00000100705"; transcript_version "2"; exon_number "9"; gene_name "Dnah7"; gene_source "ensembl"; gene_biotype "protein_coding"; transcript_name "Dnah7-203"; transcript_source "ensembl"; transcript_biotype "protein_coding"; exon_id "ENSRNOE00000533824"; exon_version "1"; tag "Ensembl_canonical";
9	ensembl	CDS	62734680	62734755	0	-	2	gene_id "ENSRNOG00000060984"; gene_version "4"; transcript_id "ENSRNOT00000100705"; transcript_version "2"; exon_number "9"; gene_name "Dnah7"; gene_source "ensembl"; gene_biotype "protein_coding"; transcript_name "Dnah7-203"; transcript_source "ensembl"; transcript_biotype "protein_coding"; protein_id "ENSRNOP00000088289"; protein_version "1"; tag "Ensembl_canonical";
9	ENSEMBL114_rn	exon	62734680	62734755	0.00143650062350591	-	.	gene_id "ENSRNOG00000060984"; transcript_id "ENSRNOG00000060984_tx_45"; exon_id "9_62734680_62734755_-"; exonnum "8"; txlen "12413";
9	ensembl	exon	62737423	62737603	0	-	.	gene_id "ENSRNOG00000060984"; gene_version "4"; transcript_id "ENSRNOT00000093630"; transcript_version "3"; exon_number "5"; gene_name "Dnah7"; gene_source "ensembl"; gene_biotype "protein_coding"; transcript_name "Dnah7-202"; transcript_source "ensembl"; transcript_biotype "protein_coding"; exon_id "ENSRNOE00000568449"; exon_version "1";
9	ensembl	CDS	62737423	62737603	0	-	0	gene_id "ENSRNOG00000060984"; gene_version "4"; transcript_id "ENSRNOT00000093630"; transcript_version "3"; exon_number "5"; gene_name "Dnah7"; gene_source "ensembl"; gene_biotype "protein_coding"; transcript_name "Dnah7-202"; transcript_source "ensembl"; transcript_biotype "protein_coding"; protein_id "ENSRNOP00000076106"; protein_version "2";
9	ensembl	exon	62737423	62737603	0	-	.	gene_id "ENSRNOG00000060984"; gene_version "4"; transcript_id "ENSRNOT00000106935"; transcript_version "2"; exon_number "7"; gene_name "Dnah7"; gene_source "ensembl"; gene_biotype "protein_coding"; transcript_name "Dnah7-204"; transcript_source "ensembl"; transcript_biotype "protein_coding"; exon_id "ENSRNOE00000568449"; exon_version "1";
9	ensembl	CDS	62737423	62737603	0	-	0	gene_id "ENSRNOG00000060984"; gene_version "4"; transcript_id "ENSRNOT00000106935"; transcript_version "2"; exon_number "7"; gene_name "Dnah7"; gene_source "ensembl"; gene_biotype "protein_coding"; transcript_name "Dnah7-204"; transcript_source "ensembl"; transcript_biotype "protein_coding"; protein_id "ENSRNOP00000085933"; protein_version "1";
9	ensembl	exon	62737423	62737603	0	-	.	gene_id "ENSRNOG00000060984"; gene_version "4"; transcript_id "ENSRNOT00000092162"; transcript_version "3"; exon_number "6"; gene_name "Dnah7"; gene_source "ensembl"; gene_biotype "protein_coding"; transcript_name "Dnah7-201"; transcript_source "ensembl"; transcript_biotype "protein_coding"; exon_id "ENSRNOE00000568449"; exon_version "1";
9	ensembl	CDS	62737423	62737603	0	-	0	gene_id "ENSRNOG00000060984"; gene_version "4"; transcript_id "ENSRNOT00000092162"; transcript_version "3"; exon_number "6"; gene_name "Dnah7"; gene_source "ensembl"; gene_biotype "protein_coding"; transcript_name "Dnah7-201"; transcript_source "ensembl"; transcript_biotype "protein_coding"; protein_id "ENSRNOP00000070606"; protein_version "2";
9	ensembl	exon	62737423	62737603	0	-	.	gene_id "ENSRNOG00000060984"; gene_version "4"; transcript_id "ENSRNOT00000100705"; transcript_version "2"; exon_number "8"; gene_name "Dnah7"; gene_source "ensembl"; gene_biotype "protein_coding"; transcript_name "Dnah7-203"; transcript_source "ensembl"; transcript_biotype "protein_coding"; exon_id "ENSRNOE00000568449"; exon_version "1"; tag "Ensembl_canonical";
9	ensembl	CDS	62737423	62737603	0	-	0	gene_id "ENSRNOG00000060984"; gene_version "4"; transcript_id "ENSRNOT00000100705"; transcript_version "2"; exon_number "8"; gene_name "Dnah7"; gene_source "ensembl"; gene_biotype "protein_coding"; transcript_name "Dnah7-203"; transcript_source "ensembl"; transcript_biotype "protein_coding"; protein_id "ENSRNOP00000088289"; protein_version "1"; tag "Ensembl_canonical";
9	ENSEMBL114_rn	exon	62737423	62737603	0.00143650062350591	-	.	gene_id "ENSRNOG00000060984"; transcript_id "ENSRNOG00000060984_tx_45"; exon_id "9_62737423_62737603_-"; exonnum "7"; txlen "12413";
9	ensembl	exon	62739227	62739314	0	-	.	gene_id "ENSRNOG00000060984"; gene_version "4"; transcript_id "ENSRNOT00000093630"; transcript_version "3"; exon_number "4"; gene_name "Dnah7"; gene_source "ensembl"; gene_biotype "protein_coding"; transcript_name "Dnah7-202"; transcript_source "ensembl"; transcript_biotype "protein_coding"; exon_id "ENSRNOE00000521509"; exon_version "1";
9	ensembl	CDS	62739227	62739314	0	-	1	gene_id "ENSRNOG00000060984"; gene_version "4"; transcript_id "ENSRNOT00000093630"; transcript_version "3"; exon_number "4"; gene_name "Dnah7"; gene_source "ensembl"; gene_biotype "protein_coding"; transcript_name "Dnah7-202"; transcript_source "ensembl"; transcript_biotype "protein_coding"; protein_id "ENSRNOP00000076106"; protein_version "2";
9	ensembl	exon	62739227	62739314	0	-	.	gene_id "ENSRNOG00000060984"; gene_version "4"; transcript_id "ENSRNOT00000106935"; transcript_version "2"; exon_number "6"; gene_name "Dnah7"; gene_source "ensembl"; gene_biotype "protein_coding"; transcript_name "Dnah7-204"; transcript_source "ensembl"; transcript_biotype "protein_coding"; exon_id "ENSRNOE00000521509"; exon_version "1";
9	ensembl	CDS	62739227	62739314	0	-	1	gene_id "ENSRNOG00000060984"; gene_version "4"; transcript_id "ENSRNOT00000106935"; transcript_version "2"; exon_number "6"; gene_name "Dnah7"; gene_source "ensembl"; gene_biotype "protein_coding"; transcript_name "Dnah7-204"; transcript_source "ensembl"; transcript_biotype "protein_coding"; protein_id "ENSRNOP00000085933"; protein_version "1";
9	ensembl	exon	62739227	62739314	0	-	.	gene_id "ENSRNOG00000060984"; gene_version "4"; transcript_id "ENSRNOT00000092162"; transcript_version "3"; exon_number "5"; gene_name "Dnah7"; gene_source "ensembl"; gene_biotype "protein_coding"; transcript_name "Dnah7-201"; transcript_source "ensembl"; transcript_biotype "protein_coding"; exon_id "ENSRNOE00000521509"; exon_version "1";
9	ensembl	CDS	62739227	62739314	0	-	1	gene_id "ENSRNOG00000060984"; gene_version "4"; transcript_id "ENSRNOT00000092162"; transcript_version "3"; exon_number "5"; gene_name "Dnah7"; gene_source "ensembl"; gene_biotype "protein_coding"; transcript_name "Dnah7-201"; transcript_source "ensembl"; transcript_biotype "protein_coding"; protein_id "ENSRNOP00000070606"; protein_version "2";
9	ensembl	exon	62739227	62739314	0	-	.	gene_id "ENSRNOG00000060984"; gene_version "4"; transcript_id "ENSRNOT00000100705"; transcript_version "2"; exon_number "7"; gene_name "Dnah7"; gene_source "ensembl"; gene_biotype "protein_coding"; transcript_name "Dnah7-203"; transcript_source "ensembl"; transcript_biotype "protein_coding"; exon_id "ENSRNOE00000521509"; exon_version "1"; tag "Ensembl_canonical";
9	ensembl	CDS	62739227	62739314	0	-	1	gene_id "ENSRNOG00000060984"; gene_version "4"; transcript_id "ENSRNOT00000100705"; transcript_version "2"; exon_number "7"; gene_name "Dnah7"; gene_source "ensembl"; gene_biotype "protein_coding"; transcript_name "Dnah7-203"; transcript_source "ensembl"; transcript_biotype "protein_coding"; protein_id "ENSRNOP00000088289"; protein_version "1"; tag "Ensembl_canonical";
9	ENSEMBL114_rn	exon	62739227	62739314	0.00143650062350591	-	.	gene_id "ENSRNOG00000060984"; transcript_id "ENSRNOG00000060984_tx_45"; exon_id "9_62739227_62739314_-"; exonnum "6"; txlen "12413";
9	ensembl	exon	62744530	62744677	0	-	.	gene_id "ENSRNOG00000060984"; gene_version "4"; transcript_id "ENSRNOT00000093630"; transcript_version "3"; exon_number "3"; gene_name "Dnah7"; gene_source "ensembl"; gene_biotype "protein_coding"; transcript_name "Dnah7-202"; transcript_source "ensembl"; transcript_biotype "protein_coding"; exon_id "ENSRNOE00000537622"; exon_version "1";
9	ensembl	CDS	62744530	62744677	0	-	2	gene_id "ENSRNOG00000060984"; gene_version "4"; transcript_id "ENSRNOT00000093630"; transcript_version "3"; exon_number "3"; gene_name "Dnah7"; gene_source "ensembl"; gene_biotype "protein_coding"; transcript_name "Dnah7-202"; transcript_source "ensembl"; transcript_biotype "protein_coding"; protein_id "ENSRNOP00000076106"; protein_version "2";
9	ensembl	exon	62744530	62744677	0	-	.	gene_id "ENSRNOG00000060984"; gene_version "4"; transcript_id "ENSRNOT00000106935"; transcript_version "2"; exon_number "5"; gene_name "Dnah7"; gene_source "ensembl"; gene_biotype "protein_coding"; transcript_name "Dnah7-204"; transcript_source "ensembl"; transcript_biotype "protein_coding"; exon_id "ENSRNOE00000537622"; exon_version "1";
9	ensembl	CDS	62744530	62744677	0	-	2	gene_id "ENSRNOG00000060984"; gene_version "4"; transcript_id "ENSRNOT00000106935"; transcript_version "2"; exon_number "5"; gene_name "Dnah7"; gene_source "ensembl"; gene_biotype "protein_coding"; transcript_name "Dnah7-204"; transcript_source "ensembl"; transcript_biotype "protein_coding"; protein_id "ENSRNOP00000085933"; protein_version "1";
9	ensembl	exon	62744530	62744677	0	-	.	gene_id "ENSRNOG00000060984"; gene_version "4"; transcript_id "ENSRNOT00000092162"; transcript_version "3"; exon_number "4"; gene_name "Dnah7"; gene_source "ensembl"; gene_biotype "protein_coding"; transcript_name "Dnah7-201"; transcript_source "ensembl"; transcript_biotype "protein_coding"; exon_id "ENSRNOE00000537622"; exon_version "1";
9	ensembl	CDS	62744530	62744677	0	-	2	gene_id "ENSRNOG00000060984"; gene_version "4"; transcript_id "ENSRNOT00000092162"; transcript_version "3"; exon_number "4"; gene_name "Dnah7"; gene_source "ensembl"; gene_biotype "protein_coding"; transcript_name "Dnah7-201"; transcript_source "ensembl"; transcript_biotype "protein_coding"; protein_id "ENSRNOP00000070606"; protein_version "2";
9	ensembl	exon	62744530	62744677	0	-	.	gene_id "ENSRNOG00000060984"; gene_version "4"; transcript_id "ENSRNOT00000100705"; transcript_version "2"; exon_number "6"; gene_name "Dnah7"; gene_source "ensembl"; gene_biotype "protein_coding"; transcript_name "Dnah7-203"; transcript_source "ensembl"; transcript_biotype "protein_coding"; exon_id "ENSRNOE00000537622"; exon_version "1"; tag "Ensembl_canonical";
9	ensembl	CDS	62744530	62744677	0	-	2	gene_id "ENSRNOG00000060984"; gene_version "4"; transcript_id "ENSRNOT00000100705"; transcript_version "2"; exon_number "6"; gene_name "Dnah7"; gene_source "ensembl"; gene_biotype "protein_coding"; transcript_name "Dnah7-203"; transcript_source "ensembl"; transcript_biotype "protein_coding"; protein_id "ENSRNOP00000088289"; protein_version "1"; tag "Ensembl_canonical";
9	ENSEMBL114_rn	exon	62744530	62744677	0.00143650062350591	-	.	gene_id "ENSRNOG00000060984"; transcript_id "ENSRNOG00000060984_tx_45"; exon_id "9_62744530_62744677_-"; exonnum "5"; txlen "12413";
9	ensembl	exon	62745971	62746076	0	-	.	gene_id "ENSRNOG00000060984"; gene_version "4"; transcript_id "ENSRNOT00000093630"; transcript_version "3"; exon_number "2"; gene_name "Dnah7"; gene_source "ensembl"; gene_biotype "protein_coding"; transcript_name "Dnah7-202"; transcript_source "ensembl"; transcript_biotype "protein_coding"; exon_id "ENSRNOE00000518578"; exon_version "1";
9	ensembl	CDS	62745971	62746076	0	-	0	gene_id "ENSRNOG00000060984"; gene_version "4"; transcript_id "ENSRNOT00000093630"; transcript_version "3"; exon_number "2"; gene_name "Dnah7"; gene_source "ensembl"; gene_biotype "protein_coding"; transcript_name "Dnah7-202"; transcript_source "ensembl"; transcript_biotype "protein_coding"; protein_id "ENSRNOP00000076106"; protein_version "2";
9	ensembl	exon	62745971	62746076	0	-	.	gene_id "ENSRNOG00000060984"; gene_version "4"; transcript_id "ENSRNOT00000106935"; transcript_version "2"; exon_number "4"; gene_name "Dnah7"; gene_source "ensembl"; gene_biotype "protein_coding"; transcript_name "Dnah7-204"; transcript_source "ensembl"; transcript_biotype "protein_coding"; exon_id "ENSRNOE00000518578"; exon_version "1";
9	ensembl	CDS	62745971	62746076	0	-	0	gene_id "ENSRNOG00000060984"; gene_version "4"; transcript_id "ENSRNOT00000106935"; transcript_version "2"; exon_number "4"; gene_name "Dnah7"; gene_source "ensembl"; gene_biotype "protein_coding"; transcript_name "Dnah7-204"; transcript_source "ensembl"; transcript_biotype "protein_coding"; protein_id "ENSRNOP00000085933"; protein_version "1";
9	ensembl	exon	62745971	62746076	0	-	.	gene_id "ENSRNOG00000060984"; gene_version "4"; transcript_id "ENSRNOT00000092162"; transcript_version "3"; exon_number "3"; gene_name "Dnah7"; gene_source "ensembl"; gene_biotype "protein_coding"; transcript_name "Dnah7-201"; transcript_source "ensembl"; transcript_biotype "protein_coding"; exon_id "ENSRNOE00000518578"; exon_version "1";
9	ensembl	CDS	62745971	62746076	0	-	0	gene_id "ENSRNOG00000060984"; gene_version "4"; transcript_id "ENSRNOT00000092162"; transcript_version "3"; exon_number "3"; gene_name "Dnah7"; gene_source "ensembl"; gene_biotype "protein_coding"; transcript_name "Dnah7-201"; transcript_source "ensembl"; transcript_biotype "protein_coding"; protein_id "ENSRNOP00000070606"; protein_version "2";
9	ensembl	exon	62745971	62746076	0	-	.	gene_id "ENSRNOG00000060984"; gene_version "4"; transcript_id "ENSRNOT00000100705"; transcript_version "2"; exon_number "5"; gene_name "Dnah7"; gene_source "ensembl"; gene_biotype "protein_coding"; transcript_name "Dnah7-203"; transcript_source "ensembl"; transcript_biotype "protein_coding"; exon_id "ENSRNOE00000518578"; exon_version "1"; tag "Ensembl_canonical";
9	ensembl	CDS	62745971	62746076	0	-	0	gene_id "ENSRNOG00000060984"; gene_version "4"; transcript_id "ENSRNOT00000100705"; transcript_version "2"; exon_number "5"; gene_name "Dnah7"; gene_source "ensembl"; gene_biotype "protein_coding"; transcript_name "Dnah7-203"; transcript_source "ensembl"; transcript_biotype "protein_coding"; protein_id "ENSRNOP00000088289"; protein_version "1"; tag "Ensembl_canonical";
9	ENSEMBL114_rn	exon	62745971	62746076	0.00143650062350591	-	.	gene_id "ENSRNOG00000060984"; transcript_id "ENSRNOG00000060984_tx_45"; exon_id "9_62745971_62746076_-"; exonnum "4"; txlen "12413";
9	ensembl	exon	62747019	62747081	0	-	.	gene_id "ENSRNOG00000060984"; gene_version "4"; transcript_id "ENSRNOT00000106935"; transcript_version "2"; exon_number "3"; gene_name "Dnah7"; gene_source "ensembl"; gene_biotype "protein_coding"; transcript_name "Dnah7-204"; transcript_source "ensembl"; transcript_biotype "protein_coding"; exon_id "ENSRNOE00000557269"; exon_version "1";
9	ensembl	CDS	62747019	62747081	0	-	0	gene_id "ENSRNOG00000060984"; gene_version "4"; transcript_id "ENSRNOT00000106935"; transcript_version "2"; exon_number "3"; gene_name "Dnah7"; gene_source "ensembl"; gene_biotype "protein_coding"; transcript_name "Dnah7-204"; transcript_source "ensembl"; transcript_biotype "protein_coding"; protein_id "ENSRNOP00000085933"; protein_version "1";
9	ensembl	exon	62747019	62747081	0	-	.	gene_id "ENSRNOG00000060984"; gene_version "4"; transcript_id "ENSRNOT00000092162"; transcript_version "3"; exon_number "2"; gene_name "Dnah7"; gene_source "ensembl"; gene_biotype "protein_coding"; transcript_name "Dnah7-201"; transcript_source "ensembl"; transcript_biotype "protein_coding"; exon_id "ENSRNOE00000557269"; exon_version "1";
9	ensembl	CDS	62747019	62747081	0	-	0	gene_id "ENSRNOG00000060984"; gene_version "4"; transcript_id "ENSRNOT00000092162"; transcript_version "3"; exon_number "2"; gene_name "Dnah7"; gene_source "ensembl"; gene_biotype "protein_coding"; transcript_name "Dnah7-201"; transcript_source "ensembl"; transcript_biotype "protein_coding"; protein_id "ENSRNOP00000070606"; protein_version "2";
9	ensembl	exon	62747019	62747081	0	-	.	gene_id "ENSRNOG00000060984"; gene_version "4"; transcript_id "ENSRNOT00000100705"; transcript_version "2"; exon_number "4"; gene_name "Dnah7"; gene_source "ensembl"; gene_biotype "protein_coding"; transcript_name "Dnah7-203"; transcript_source "ensembl"; transcript_biotype "protein_coding"; exon_id "ENSRNOE00000557269"; exon_version "1"; tag "Ensembl_canonical";
9	ensembl	CDS	62747019	62747081	0	-	0	gene_id "ENSRNOG00000060984"; gene_version "4"; transcript_id "ENSRNOT00000100705"; transcript_version "2"; exon_number "4"; gene_name "Dnah7"; gene_source "ensembl"; gene_biotype "protein_coding"; transcript_name "Dnah7-203"; transcript_source "ensembl"; transcript_biotype "protein_coding"; protein_id "ENSRNOP00000088289"; protein_version "1"; tag "Ensembl_canonical";
9	ENSEMBL114_rn	exon	62747019	62747081	0.00143650062350591	-	.	gene_id "ENSRNOG00000060984"; transcript_id "ENSRNOG00000060984_tx_45"; exon_id "9_62747019_62747081_-"; exonnum "3"; txlen "12413";
9	ensembl	exon	62751110	62751172	0	-	.	gene_id "ENSRNOG00000060984"; gene_version "4"; transcript_id "ENSRNOT00000106935"; transcript_version "2"; exon_number "2"; gene_name "Dnah7"; gene_source "ensembl"; gene_biotype "protein_coding"; transcript_name "Dnah7-204"; transcript_source "ensembl"; transcript_biotype "protein_coding"; exon_id "ENSRNOE00000542479"; exon_version "1";
9	ensembl	CDS	62751110	62751172	0	-	0	gene_id "ENSRNOG00000060984"; gene_version "4"; transcript_id "ENSRNOT00000106935"; transcript_version "2"; exon_number "2"; gene_name "Dnah7"; gene_source "ensembl"; gene_biotype "protein_coding"; transcript_name "Dnah7-204"; transcript_source "ensembl"; transcript_biotype "protein_coding"; protein_id "ENSRNOP00000085933"; protein_version "1";
9	ensembl	exon	62751110	62751172	0	-	.	gene_id "ENSRNOG00000060984"; gene_version "4"; transcript_id "ENSRNOT00000100705"; transcript_version "2"; exon_number "3"; gene_name "Dnah7"; gene_source "ensembl"; gene_biotype "protein_coding"; transcript_name "Dnah7-203"; transcript_source "ensembl"; transcript_biotype "protein_coding"; exon_id "ENSRNOE00000542479"; exon_version "1"; tag "Ensembl_canonical";
9	ensembl	CDS	62751110	62751172	0	-	0	gene_id "ENSRNOG00000060984"; gene_version "4"; transcript_id "ENSRNOT00000100705"; transcript_version "2"; exon_number "3"; gene_name "Dnah7"; gene_source "ensembl"; gene_biotype "protein_coding"; transcript_name "Dnah7-203"; transcript_source "ensembl"; transcript_biotype "protein_coding"; protein_id "ENSRNOP00000088289"; protein_version "1"; tag "Ensembl_canonical";
9	ENSEMBL114_rn	exon	62751110	62751172	0.00143650062350591	-	.	gene_id "ENSRNOG00000060984"; transcript_id "ENSRNOG00000060984_tx_45"; exon_id "9_62751110_62751172_-"; exonnum "2"; txlen "12413";
9	ensembl	exon	62756236	62756478	0	-	.	gene_id "ENSRNOG00000060984"; gene_version "4"; transcript_id "ENSRNOT00000093630"; transcript_version "3"; exon_number "1"; gene_name "Dnah7"; gene_source "ensembl"; gene_biotype "protein_coding"; transcript_name "Dnah7-202"; transcript_source "ensembl"; transcript_biotype "protein_coding"; exon_id "ENSRNOE00000590377"; exon_version "1";
9	ensembl	CDS	62756236	62756478	0	-	0	gene_id "ENSRNOG00000060984"; gene_version "4"; transcript_id "ENSRNOT00000093630"; transcript_version "3"; exon_number "1"; gene_name "Dnah7"; gene_source "ensembl"; gene_biotype "protein_coding"; transcript_name "Dnah7-202"; transcript_source "ensembl"; transcript_biotype "protein_coding"; protein_id "ENSRNOP00000076106"; protein_version "2";
9	ensembl	CDS	62756464	62756478	0	-	0	gene_id "ENSRNOG00000060984"; gene_version "4"; transcript_id "ENSRNOT00000106935"; transcript_version "2"; exon_number "1"; gene_name "Dnah7"; gene_source "ensembl"; gene_biotype "protein_coding"; transcript_name "Dnah7-204"; transcript_source "ensembl"; transcript_biotype "protein_coding"; protein_id "ENSRNOP00000085933"; protein_version "1";
9	ensembl	CDS	62756464	62756478	0	-	0	gene_id "ENSRNOG00000060984"; gene_version "4"; transcript_id "ENSRNOT00000092162"; transcript_version "3"; exon_number "1"; gene_name "Dnah7"; gene_source "ensembl"; gene_biotype "protein_coding"; transcript_name "Dnah7-201"; transcript_source "ensembl"; transcript_biotype "protein_coding"; protein_id "ENSRNOP00000070606"; protein_version "2";
9	ensembl	exon	62756464	62756523	0	-	.	gene_id "ENSRNOG00000060984"; gene_version "4"; transcript_id "ENSRNOT00000100705"; transcript_version "2"; exon_number "2"; gene_name "Dnah7"; gene_source "ensembl"; gene_biotype "protein_coding"; transcript_name "Dnah7-203"; transcript_source "ensembl"; transcript_biotype "protein_coding"; exon_id "ENSRNOE00000646560"; exon_version "1"; tag "Ensembl_canonical";
9	ensembl	CDS	62756464	62756523	0	-	0	gene_id "ENSRNOG00000060984"; gene_version "4"; transcript_id "ENSRNOT00000100705"; transcript_version "2"; exon_number "2"; gene_name "Dnah7"; gene_source "ensembl"; gene_biotype "protein_coding"; transcript_name "Dnah7-203"; transcript_source "ensembl"; transcript_biotype "protein_coding"; protein_id "ENSRNOP00000088289"; protein_version "1"; tag "Ensembl_canonical";
9	ENSEMBL114_rn	exon	62756464	62756523	0.00143650062350591	-	.	gene_id "ENSRNOG00000060984"; transcript_id "ENSRNOG00000060984_tx_45"; exon_id "9_62756464_62756523_-"; exonnum "1"; txlen "12413";
9	ensembl	exon	62756464	62756615	0	-	.	gene_id "ENSRNOG00000060984"; gene_version "4"; transcript_id "ENSRNOT00000106935"; transcript_version "2"; exon_number "1"; gene_name "Dnah7"; gene_source "ensembl"; gene_biotype "protein_coding"; transcript_name "Dnah7-204"; transcript_source "ensembl"; transcript_biotype "protein_coding"; exon_id "ENSRNOE00000664838"; exon_version "1";
9	ensembl	exon	62756464	62756677	0	-	.	gene_id "ENSRNOG00000060984"; gene_version "4"; transcript_id "ENSRNOT00000092162"; transcript_version "3"; exon_number "1"; gene_name "Dnah7"; gene_source "ensembl"; gene_biotype "protein_coding"; transcript_name "Dnah7-201"; transcript_source "ensembl"; transcript_biotype "protein_coding"; exon_id "ENSRNOE00000755815"; exon_version "1";
9	ensembl	start_codon	62756476	62756478	0	-	0	gene_id "ENSRNOG00000060984"; gene_version "4"; transcript_id "ENSRNOT00000093630"; transcript_version "3"; exon_number "1"; gene_name "Dnah7"; gene_source "ensembl"; gene_biotype "protein_coding"; transcript_name "Dnah7-202"; transcript_source "ensembl"; transcript_biotype "protein_coding";
9	ensembl	start_codon	62756476	62756478	0	-	0	gene_id "ENSRNOG00000060984"; gene_version "4"; transcript_id "ENSRNOT00000106935"; transcript_version "2"; exon_number "1"; gene_name "Dnah7"; gene_source "ensembl"; gene_biotype "protein_coding"; transcript_name "Dnah7-204"; transcript_source "ensembl"; transcript_biotype "protein_coding";
9	ensembl	start_codon	62756476	62756478	0	-	0	gene_id "ENSRNOG00000060984"; gene_version "4"; transcript_id "ENSRNOT00000092162"; transcript_version "3"; exon_number "1"; gene_name "Dnah7"; gene_source "ensembl"; gene_biotype "protein_coding"; transcript_name "Dnah7-201"; transcript_source "ensembl"; transcript_biotype "protein_coding";
9	ensembl	five_prime_utr	62756479	62756615	0	-	.	gene_id "ENSRNOG00000060984"; gene_version "4"; transcript_id "ENSRNOT00000106935"; transcript_version "2"; gene_name "Dnah7"; gene_source "ensembl"; gene_biotype "protein_coding"; transcript_name "Dnah7-204"; transcript_source "ensembl"; transcript_biotype "protein_coding";
9	ensembl	five_prime_utr	62756479	62756677	0	-	.	gene_id "ENSRNOG00000060984"; gene_version "4"; transcript_id "ENSRNOT00000092162"; transcript_version "3"; gene_name "Dnah7"; gene_source "ensembl"; gene_biotype "protein_coding"; transcript_name "Dnah7-201"; transcript_source "ensembl"; transcript_biotype "protein_coding";
9	ensembl	exon	62756644	62756730	0	-	.	gene_id "ENSRNOG00000060984"; gene_version "4"; transcript_id "ENSRNOT00000100705"; transcript_version "2"; exon_number "1"; gene_name "Dnah7"; gene_source "ensembl"; gene_biotype "protein_coding"; transcript_name "Dnah7-203"; transcript_source "ensembl"; transcript_biotype "protein_coding"; exon_id "ENSRNOE00000660713"; exon_version "1"; tag "Ensembl_canonical";
9	ensembl	CDS	62756644	62756730	0	-	0	gene_id "ENSRNOG00000060984"; gene_version "4"; transcript_id "ENSRNOT00000100705"; transcript_version "2"; exon_number "1"; gene_name "Dnah7"; gene_source "ensembl"; gene_biotype "protein_coding"; transcript_name "Dnah7-203"; transcript_source "ensembl"; transcript_biotype "protein_coding"; protein_id "ENSRNOP00000088289"; protein_version "1"; tag "Ensembl_canonical";
9	sraer114_es	exon	62785295	62785612	0.105647780679493	-	.	gene_id "ENSRNOG00000060984"; transcript_id "ENSRNOG00000060984_tx_31"; exon_id "9_62785295_62785612_-"; exonnum "2"; txlen "653";
9	sraer114_ss	exon	62794742	62795076	0.105647780679493	-	.	gene_id "ENSRNOG00000060984"; transcript_id "ENSRNOG00000060984_tx_31"; exon_id "9_62794742_62795076_-"; exonnum "1"; txlen "653";
9	ensembl	three_prime_utr	62803005	62803880	0	-	.	gene_id "ENSRNOG00000012502"; gene_version "6"; transcript_id "ENSRNOT00000016856"; transcript_version "6"; gene_name "Stk17b"; gene_source "ensembl"; gene_biotype "protein_coding"; transcript_name "Stk17b-201"; transcript_source "ensembl"; transcript_biotype "protein_coding"; tag "Ensembl_canonical";
9	ensembl	exon	62803005	62804160	0	-	.	gene_id "ENSRNOG00000012502"; gene_version "6"; transcript_id "ENSRNOT00000016856"; transcript_version "6"; exon_number "8"; gene_name "Stk17b"; gene_source "ensembl"; gene_biotype "protein_coding"; transcript_name "Stk17b-201"; transcript_source "ensembl"; transcript_biotype "protein_coding"; exon_id "ENSRNOE00000120019"; exon_version "5"; tag "Ensembl_canonical";
9	ENSEMBL114_rn	exon	62803005	62804160	5.27712438038558	-	.	gene_id "ENSRNOG00000012502"; transcript_id "ENSRNOG00000012502_tx_2"; exon_id "9_62803005_62804160_-"; exonnum "9"; txlen "2269";
9	ensembl	gene	62803005	62832511	0	-	.	gene_id "ENSRNOG00000012502"; gene_version "6"; gene_name "Stk17b"; gene_source "ensembl"; gene_biotype "protein_coding";
9	ensembl	transcript	62803005	62832511	0	-	.	gene_id "ENSRNOG00000012502"; gene_version "6"; transcript_id "ENSRNOT00000016856"; transcript_version "6"; gene_name "Stk17b"; gene_source "ensembl"; gene_biotype "protein_coding"; transcript_name "Stk17b-201"; transcript_source "ensembl"; transcript_biotype "protein_coding"; tag "Ensembl_canonical";
9	ensembl	stop_codon	62803881	62803883	0	-	0	gene_id "ENSRNOG00000012502"; gene_version "6"; transcript_id "ENSRNOT00000016856"; transcript_version "6"; exon_number "8"; gene_name "Stk17b"; gene_source "ensembl"; gene_biotype "protein_coding"; transcript_name "Stk17b-201"; transcript_source "ensembl"; transcript_biotype "protein_coding"; tag "Ensembl_canonical";
9	ensembl	CDS	62803884	62804160	0	-	1	gene_id "ENSRNOG00000012502"; gene_version "6"; transcript_id "ENSRNOT00000016856"; transcript_version "6"; exon_number "8"; gene_name "Stk17b"; gene_source "ensembl"; gene_biotype "protein_coding"; transcript_name "Stk17b-201"; transcript_source "ensembl"; transcript_biotype "protein_coding"; protein_id "ENSRNOP00000016857"; protein_version "1"; tag "Ensembl_canonical";
9	ensembl	exon	62808042	62808221	0	-	.	gene_id "ENSRNOG00000012502"; gene_version "6"; transcript_id "ENSRNOT00000016856"; transcript_version "6"; exon_number "7"; gene_name "Stk17b"; gene_source "ensembl"; gene_biotype "protein_coding"; transcript_name "Stk17b-201"; transcript_source "ensembl"; transcript_biotype "protein_coding"; exon_id "ENSRNOE00000119846"; exon_version "1"; tag "Ensembl_canonical";
9	ensembl	CDS	62808042	62808221	0	-	1	gene_id "ENSRNOG00000012502"; gene_version "6"; transcript_id "ENSRNOT00000016856"; transcript_version "6"; exon_number "7"; gene_name "Stk17b"; gene_source "ensembl"; gene_biotype "protein_coding"; transcript_name "Stk17b-201"; transcript_source "ensembl"; transcript_biotype "protein_coding"; protein_id "ENSRNOP00000016857"; protein_version "1"; tag "Ensembl_canonical";
9	ENSEMBL114_rn	exon	62808042	62808221	5.27712438038558	-	.	gene_id "ENSRNOG00000012502"; transcript_id "ENSRNOG00000012502_tx_2"; exon_id "9_62808042_62808221_-"; exonnum "8"; txlen "2269";
9	ensembl	exon	62809715	62809763	0	-	.	gene_id "ENSRNOG00000012502"; gene_version "6"; transcript_id "ENSRNOT00000016856"; transcript_version "6"; exon_number "6"; gene_name "Stk17b"; gene_source "ensembl"; gene_biotype "protein_coding"; transcript_name "Stk17b-201"; transcript_source "ensembl"; transcript_biotype "protein_coding"; exon_id "ENSRNOE00000119696"; exon_version "1"; tag "Ensembl_canonical";
9	ensembl	CDS	62809715	62809763	0	-	2	gene_id "ENSRNOG00000012502"; gene_version "6"; transcript_id "ENSRNOT00000016856"; transcript_version "6"; exon_number "6"; gene_name "Stk17b"; gene_source "ensembl"; gene_biotype "protein_coding"; transcript_name "Stk17b-201"; transcript_source "ensembl"; transcript_biotype "protein_coding"; protein_id "ENSRNOP00000016857"; protein_version "1"; tag "Ensembl_canonical";
9	ENSEMBL114_rn	exon	62809715	62809763	5.27712438038558	-	.	gene_id "ENSRNOG00000012502"; transcript_id "ENSRNOG00000012502_tx_2"; exon_id "9_62809715_62809763_-"; exonnum "7"; txlen "2269";
9	ensembl	exon	62811323	62811449	0	-	.	gene_id "ENSRNOG00000012502"; gene_version "6"; transcript_id "ENSRNOT00000016856"; transcript_version "6"; exon_number "5"; gene_name "Stk17b"; gene_source "ensembl"; gene_biotype "protein_coding"; transcript_name "Stk17b-201"; transcript_source "ensembl"; transcript_biotype "protein_coding"; exon_id "ENSRNOE00000119529"; exon_version "1"; tag "Ensembl_canonical";
9	ensembl	CDS	62811323	62811449	0	-	0	gene_id "ENSRNOG00000012502"; gene_version "6"; transcript_id "ENSRNOT00000016856"; transcript_version "6"; exon_number "5"; gene_name "Stk17b"; gene_source "ensembl"; gene_biotype "protein_coding"; transcript_name "Stk17b-201"; transcript_source "ensembl"; transcript_biotype "protein_coding"; protein_id "ENSRNOP00000016857"; protein_version "1"; tag "Ensembl_canonical";
9	ENSEMBL114_rn	exon	62811323	62811449	5.27712438038558	-	.	gene_id "ENSRNOG00000012502"; transcript_id "ENSRNOG00000012502_tx_2"; exon_id "9_62811323_62811449_-"; exonnum "6"; txlen "2269";
9	ensembl	exon	62813258	62813402	0	-	.	gene_id "ENSRNOG00000012502"; gene_version "6"; transcript_id "ENSRNOT00000016856"; transcript_version "6"; exon_number "4"; gene_name "Stk17b"; gene_source "ensembl"; gene_biotype "protein_coding"; transcript_name "Stk17b-201"; transcript_source "ensembl"; transcript_biotype "protein_coding"; exon_id "ENSRNOE00000119377"; exon_version "1"; tag "Ensembl_canonical";
9	ensembl	CDS	62813258	62813402	0	-	1	gene_id "ENSRNOG00000012502"; gene_version "6"; transcript_id "ENSRNOT00000016856"; transcript_version "6"; exon_number "4"; gene_name "Stk17b"; gene_source "ensembl"; gene_biotype "protein_coding"; transcript_name "Stk17b-201"; transcript_source "ensembl"; transcript_biotype "protein_coding"; protein_id "ENSRNOP00000016857"; protein_version "1"; tag "Ensembl_canonical";
9	ENSEMBL114_rn	exon	62813258	62813402	5.27712438038558	-	.	gene_id "ENSRNOG00000012502"; transcript_id "ENSRNOG00000012502_tx_2"; exon_id "9_62813258_62813402_-"; exonnum "5"; txlen "2269";
9	sraer114_mid	exon	62813521	62813630	5.27712438038558	-	.	gene_id "ENSRNOG00000012502"; transcript_id "ENSRNOG00000012502_tx_2"; exon_id "9_62813521_62813630_-"; exonnum "4"; txlen "2269";
9	ensembl	exon	62818393	62818605	0	-	.	gene_id "ENSRNOG00000012502"; gene_version "6"; transcript_id "ENSRNOT00000016856"; transcript_version "6"; exon_number "3"; gene_name "Stk17b"; gene_source "ensembl"; gene_biotype "protein_coding"; transcript_name "Stk17b-201"; transcript_source "ensembl"; transcript_biotype "protein_coding"; exon_id "ENSRNOE00000119236"; exon_version "1"; tag "Ensembl_canonical";
9	ensembl	CDS	62818393	62818605	0	-	1	gene_id "ENSRNOG00000012502"; gene_version "6"; transcript_id "ENSRNOT00000016856"; transcript_version "6"; exon_number "3"; gene_name "Stk17b"; gene_source "ensembl"; gene_biotype "protein_coding"; transcript_name "Stk17b-201"; transcript_source "ensembl"; transcript_biotype "protein_coding"; protein_id "ENSRNOP00000016857"; protein_version "1"; tag "Ensembl_canonical";
9	ENSEMBL114_rn	exon	62818393	62818605	5.27712438038558	-	.	gene_id "ENSRNOG00000012502"; transcript_id "ENSRNOG00000012502_tx_2"; exon_id "9_62818393_62818605_-"; exonnum "3"; txlen "2269";
9	ensembl	CDS	62823241	62823362	0	-	0	gene_id "ENSRNOG00000012502"; gene_version "6"; transcript_id "ENSRNOT00000016856"; transcript_version "6"; exon_number "2"; gene_name "Stk17b"; gene_source "ensembl"; gene_biotype "protein_coding"; transcript_name "Stk17b-201"; transcript_source "ensembl"; transcript_biotype "protein_coding"; protein_id "ENSRNOP00000016857"; protein_version "1"; tag "Ensembl_canonical";
9	ensembl	exon	62823241	62823405	0	-	.	gene_id "ENSRNOG00000012502"; gene_version "6"; transcript_id "ENSRNOT00000016856"; transcript_version "6"; exon_number "2"; gene_name "Stk17b"; gene_source "ensembl"; gene_biotype "protein_coding"; transcript_name "Stk17b-201"; transcript_source "ensembl"; transcript_biotype "protein_coding"; exon_id "ENSRNOE00000118972"; exon_version "1"; tag "Ensembl_canonical";
9	ENSEMBL114_rn	exon	62823241	62823405	5.27712438038558	-	.	gene_id "ENSRNOG00000012502"; transcript_id "ENSRNOG00000012502_tx_2"; exon_id "9_62823241_62823405_-"; exonnum "2"; txlen "2269";
9	ensembl	start_codon	62823360	62823362	0	-	0	gene_id "ENSRNOG00000012502"; gene_version "6"; transcript_id "ENSRNOT00000016856"; transcript_version "6"; exon_number "2"; gene_name "Stk17b"; gene_source "ensembl"; gene_biotype "protein_coding"; transcript_name "Stk17b-201"; transcript_source "ensembl"; transcript_biotype "protein_coding"; tag "Ensembl_canonical";
9	ensembl	five_prime_utr	62823363	62823405	0	-	.	gene_id "ENSRNOG00000012502"; gene_version "6"; transcript_id "ENSRNOT00000016856"; transcript_version "6"; gene_name "Stk17b"; gene_source "ensembl"; gene_biotype "protein_coding"; transcript_name "Stk17b-201"; transcript_source "ensembl"; transcript_biotype "protein_coding"; tag "Ensembl_canonical";
9	ensembl	exon	62832388	62832511	0	-	.	gene_id "ENSRNOG00000012502"; gene_version "6"; transcript_id "ENSRNOT00000016856"; transcript_version "6"; exon_number "1"; gene_name "Stk17b"; gene_source "ensembl"; gene_biotype "protein_coding"; transcript_name "Stk17b-201"; transcript_source "ensembl"; transcript_biotype "protein_coding"; exon_id "ENSRNOE00000118852"; exon_version "5"; tag "Ensembl_canonical";
9	ensembl	five_prime_utr	62832388	62832511	0	-	.	gene_id "ENSRNOG00000012502"; gene_version "6"; transcript_id "ENSRNOT00000016856"; transcript_version "6"; gene_name "Stk17b"; gene_source "ensembl"; gene_biotype "protein_coding"; transcript_name "Stk17b-201"; transcript_source "ensembl"; transcript_biotype "protein_coding"; tag "Ensembl_canonical";
9	ENSEMBL114_rn	exon	62832388	62832511	5.27712438038558	-	.	gene_id "ENSRNOG00000012502"; transcript_id "ENSRNOG00000012502_tx_2"; exon_id "9_62832388_62832511_-"; exonnum "1"; txlen "2269";
9	ensembl	gene	62855701	62858437	0	-	.	gene_id "ENSRNOG00000090130"; gene_version "1"; gene_source "ensembl"; gene_biotype "lncRNA";
9	ensembl	transcript	62855701	62858437	0	-	.	gene_id "ENSRNOG00000090130"; gene_version "1"; transcript_id "ENSRNOT00000146163"; transcript_version "1"; gene_source "ensembl"; gene_biotype "lncRNA"; transcript_source "ensembl"; transcript_biotype "lncRNA"; tag "Ensembl_canonical";
9	ensembl	exon	62855701	62858437	0	-	.	gene_id "ENSRNOG00000090130"; gene_version "1"; transcript_id "ENSRNOT00000146163"; transcript_version "1"; exon_number "1"; gene_source "ensembl"; gene_biotype "lncRNA"; transcript_source "ensembl"; transcript_biotype "lncRNA"; exon_id "ENSRNOE00000677776"; exon_version "1"; tag "Ensembl_canonical";
9	ensembl	three_prime_utr	62859645	62860164	0	-	.	gene_id "ENSRNOG00000013257"; gene_version "7"; transcript_id "ENSRNOT00000017761"; transcript_version "7"; gene_name "Hecw2"; gene_source "ensembl"; gene_biotype "protein_coding"; transcript_name "Hecw2-201"; transcript_source "ensembl"; transcript_biotype "protein_coding"; tag "Ensembl_canonical";
9	ensembl	exon	62859645	62860276	0	-	.	gene_id "ENSRNOG00000013257"; gene_version "7"; transcript_id "ENSRNOT00000017761"; transcript_version "7"; exon_number "28"; gene_name "Hecw2"; gene_source "ensembl"; gene_biotype "protein_coding"; transcript_name "Hecw2-201"; transcript_source "ensembl"; transcript_biotype "protein_coding"; exon_id "ENSRNOE00000353753"; exon_version "3"; tag "Ensembl_canonical";
9	ENSEMBL114_rn	exon	62859645	62860276	84.9865361912864	-	.	gene_id "ENSRNOG00000013257"; transcript_id "ENSRNOG00000013257_tx_1"; exon_id "9_62859645_62860276_-"; exonnum "28"; txlen "5292";
9	ENSEMBL114_rn	exon	62859645	62860276	24.7640000009741	-	.	gene_id "ENSRNOG00000013257"; transcript_id "ENSRNOG00000013257_tx_2"; exon_id "9_62859645_62860276_-"; exonnum "28"; txlen "5324";
9	ENSEMBL114_rn	exon	62859645	62860276	5.89767946782952	-	.	gene_id "ENSRNOG00000013257"; transcript_id "ENSRNOG00000013257_tx_3"; exon_id "9_62859645_62860276_-"; exonnum "11"; txlen "1762";
9	ENSEMBL114_rn	exon	62859645	62860276	2.08620841378493	-	.	gene_id "ENSRNOG00000013257"; transcript_id "ENSRNOG00000013257_tx_4"; exon_id "9_62859645_62860276_-"; exonnum "27"; txlen "5122";
9	ensembl	gene	62859645	63074758	0	-	.	gene_id "ENSRNOG00000013257"; gene_version "7"; gene_name "Hecw2"; gene_source "ensembl"; gene_biotype "protein_coding";
9	ensembl	transcript	62859645	63074758	0	-	.	gene_id "ENSRNOG00000013257"; gene_version "7"; transcript_id "ENSRNOT00000017761"; transcript_version "7"; gene_name "Hecw2"; gene_source "ensembl"; gene_biotype "protein_coding"; transcript_name "Hecw2-201"; transcript_source "ensembl"; transcript_biotype "protein_coding"; tag "Ensembl_canonical";
9	ensembl	stop_codon	62860165	62860167	0	-	0	gene_id "ENSRNOG00000013257"; gene_version "7"; transcript_id "ENSRNOT00000017761"; transcript_version "7"; exon_number "28"; gene_name "Hecw2"; gene_source "ensembl"; gene_biotype "protein_coding"; transcript_name "Hecw2-201"; transcript_source "ensembl"; transcript_biotype "protein_coding"; tag "Ensembl_canonical";
9	ensembl	CDS	62860168	62860276	0	-	1	gene_id "ENSRNOG00000013257"; gene_version "7"; transcript_id "ENSRNOT00000017761"; transcript_version "7"; exon_number "28"; gene_name "Hecw2"; gene_source "ensembl"; gene_biotype "protein_coding"; transcript_name "Hecw2-201"; transcript_source "ensembl"; transcript_biotype "protein_coding"; protein_id "ENSRNOP00000017761"; protein_version "5"; tag "Ensembl_canonical";
9	ensembl	exon	62878467	62878579	0	-	.	gene_id "ENSRNOG00000013257"; gene_version "7"; transcript_id "ENSRNOT00000017761"; transcript_version "7"; exon_number "27"; gene_name "Hecw2"; gene_source "ensembl"; gene_biotype "protein_coding"; transcript_name "Hecw2-201"; transcript_source "ensembl"; transcript_biotype "protein_coding"; exon_id "ENSRNOE00000298726"; exon_version "1"; tag "Ensembl_canonical";
9	ensembl	CDS	62878467	62878579	0	-	0	gene_id "ENSRNOG00000013257"; gene_version "7"; transcript_id "ENSRNOT00000017761"; transcript_version "7"; exon_number "27"; gene_name "Hecw2"; gene_source "ensembl"; gene_biotype "protein_coding"; transcript_name "Hecw2-201"; transcript_source "ensembl"; transcript_biotype "protein_coding"; protein_id "ENSRNOP00000017761"; protein_version "5"; tag "Ensembl_canonical";
9	ENSEMBL114_rn	exon	62878467	62878579	84.9865361912864	-	.	gene_id "ENSRNOG00000013257"; transcript_id "ENSRNOG00000013257_tx_1"; exon_id "9_62878467_62878579_-"; exonnum "27"; txlen "5292";
9	ENSEMBL114_rn	exon	62878467	62878579	24.7640000009741	-	.	gene_id "ENSRNOG00000013257"; transcript_id "ENSRNOG00000013257_tx_2"; exon_id "9_62878467_62878579_-"; exonnum "27"; txlen "5324";
9	ENSEMBL114_rn	exon	62878467	62878579	5.89767946782952	-	.	gene_id "ENSRNOG00000013257"; transcript_id "ENSRNOG00000013257_tx_3"; exon_id "9_62878467_62878579_-"; exonnum "10"; txlen "1762";
9	ENSEMBL114_rn	exon	62878467	62878579	2.08620841378493	-	.	gene_id "ENSRNOG00000013257"; transcript_id "ENSRNOG00000013257_tx_4"; exon_id "9_62878467_62878579_-"; exonnum "26"; txlen "5122";
9	ensembl	exon	62879481	62879566	0	-	.	gene_id "ENSRNOG00000013257"; gene_version "7"; transcript_id "ENSRNOT00000017761"; transcript_version "7"; exon_number "26"; gene_name "Hecw2"; gene_source "ensembl"; gene_biotype "protein_coding"; transcript_name "Hecw2-201"; transcript_source "ensembl"; transcript_biotype "protein_coding"; exon_id "ENSRNOE00000314393"; exon_version "1"; tag "Ensembl_canonical";
9	ensembl	CDS	62879481	62879566	0	-	2	gene_id "ENSRNOG00000013257"; gene_version "7"; transcript_id "ENSRNOT00000017761"; transcript_version "7"; exon_number "26"; gene_name "Hecw2"; gene_source "ensembl"; gene_biotype "protein_coding"; transcript_name "Hecw2-201"; transcript_source "ensembl"; transcript_biotype "protein_coding"; protein_id "ENSRNOP00000017761"; protein_version "5"; tag "Ensembl_canonical";
9	ENSEMBL114_rn	exon	62879481	62879566	84.9865361912864	-	.	gene_id "ENSRNOG00000013257"; transcript_id "ENSRNOG00000013257_tx_1"; exon_id "9_62879481_62879566_-"; exonnum "26"; txlen "5292";
9	ENSEMBL114_rn	exon	62879481	62879566	24.7640000009741	-	.	gene_id "ENSRNOG00000013257"; transcript_id "ENSRNOG00000013257_tx_2"; exon_id "9_62879481_62879566_-"; exonnum "26"; txlen "5324";
9	ENSEMBL114_rn	exon	62879481	62879566	5.89767946782952	-	.	gene_id "ENSRNOG00000013257"; transcript_id "ENSRNOG00000013257_tx_3"; exon_id "9_62879481_62879566_-"; exonnum "9"; txlen "1762";
9	ENSEMBL114_rn	exon	62879481	62879566	2.08620841378493	-	.	gene_id "ENSRNOG00000013257"; transcript_id "ENSRNOG00000013257_tx_4"; exon_id "9_62879481_62879566_-"; exonnum "25"; txlen "5122";
9	ensembl	three_prime_utr	62880735	62881735	0	-	.	gene_id "ENSRNOG00000013257"; gene_version "7"; transcript_id "ENSRNOT00000172819"; transcript_version "1"; gene_name "Hecw2"; gene_source "ensembl"; gene_biotype "protein_coding"; transcript_name "Hecw2-202"; transcript_source "ensembl"; transcript_biotype "protein_coding";
9	ensembl	exon	62880735	62881876	0	-	.	gene_id "ENSRNOG00000013257"; gene_version "7"; transcript_id "ENSRNOT00000172819"; transcript_version "1"; exon_number "25"; gene_name "Hecw2"; gene_source "ensembl"; gene_biotype "protein_coding"; transcript_name "Hecw2-202"; transcript_source "ensembl"; transcript_biotype "protein_coding"; exon_id "ENSRNOE00000814895"; exon_version "1";
9	ensembl	transcript	62880735	63074758	0	-	.	gene_id "ENSRNOG00000013257"; gene_version "7"; transcript_id "ENSRNOT00000172819"; transcript_version "1"; gene_name "Hecw2"; gene_source "ensembl"; gene_biotype "protein_coding"; transcript_name "Hecw2-202"; transcript_source "ensembl"; transcript_biotype "protein_coding";
9	ensembl	stop_codon	62881736	62881738	0	-	0	gene_id "ENSRNOG00000013257"; gene_version "7"; transcript_id "ENSRNOT00000172819"; transcript_version "1"; exon_number "25"; gene_name "Hecw2"; gene_source "ensembl"; gene_biotype "protein_coding"; transcript_name "Hecw2-202"; transcript_source "ensembl"; transcript_biotype "protein_coding";
9	ensembl	CDS	62881739	62881876	0	-	0	gene_id "ENSRNOG00000013257"; gene_version "7"; transcript_id "ENSRNOT00000172819"; transcript_version "1"; exon_number "25"; gene_name "Hecw2"; gene_source "ensembl"; gene_biotype "protein_coding"; transcript_name "Hecw2-202"; transcript_source "ensembl"; transcript_biotype "protein_coding"; protein_id "ENSRNOP00000109167"; protein_version "1";
9	ensembl	exon	62881762	62881876	0	-	.	gene_id "ENSRNOG00000013257"; gene_version "7"; transcript_id "ENSRNOT00000017761"; transcript_version "7"; exon_number "25"; gene_name "Hecw2"; gene_source "ensembl"; gene_biotype "protein_coding"; transcript_name "Hecw2-201"; transcript_source "ensembl"; transcript_biotype "protein_coding"; exon_id "ENSRNOE00000336677"; exon_version "1"; tag "Ensembl_canonical";
9	ensembl	CDS	62881762	62881876	0	-	0	gene_id "ENSRNOG00000013257"; gene_version "7"; transcript_id "ENSRNOT00000017761"; transcript_version "7"; exon_number "25"; gene_name "Hecw2"; gene_source "ensembl"; gene_biotype "protein_coding"; transcript_name "Hecw2-201"; transcript_source "ensembl"; transcript_biotype "protein_coding"; protein_id "ENSRNOP00000017761"; protein_version "5"; tag "Ensembl_canonical";
9	ENSEMBL114_rn	exon	62881762	62881876	84.9865361912864	-	.	gene_id "ENSRNOG00000013257"; transcript_id "ENSRNOG00000013257_tx_1"; exon_id "9_62881762_62881876_-"; exonnum "25"; txlen "5292";
9	ENSEMBL114_rn	exon	62881762	62881876	24.7640000009741	-	.	gene_id "ENSRNOG00000013257"; transcript_id "ENSRNOG00000013257_tx_2"; exon_id "9_62881762_62881876_-"; exonnum "25"; txlen "5324";
9	ENSEMBL114_rn	exon	62881762	62881876	5.89767946782952	-	.	gene_id "ENSRNOG00000013257"; transcript_id "ENSRNOG00000013257_tx_3"; exon_id "9_62881762_62881876_-"; exonnum "8"; txlen "1762";
9	ENSEMBL114_rn	exon	62881762	62881876	2.08620841378493	-	.	gene_id "ENSRNOG00000013257"; transcript_id "ENSRNOG00000013257_tx_4"; exon_id "9_62881762_62881876_-"; exonnum "24"; txlen "5122";
9	ensembl	exon	62882610	62882756	0	-	.	gene_id "ENSRNOG00000013257"; gene_version "7"; transcript_id "ENSRNOT00000172819"; transcript_version "1"; exon_number "24"; gene_name "Hecw2"; gene_source "ensembl"; gene_biotype "protein_coding"; transcript_name "Hecw2-202"; transcript_source "ensembl"; transcript_biotype "protein_coding"; exon_id "ENSRNOE00000331824"; exon_version "1";
9	ensembl	CDS	62882610	62882756	0	-	0	gene_id "ENSRNOG00000013257"; gene_version "7"; transcript_id "ENSRNOT00000172819"; transcript_version "1"; exon_number "24"; gene_name "Hecw2"; gene_source "ensembl"; gene_biotype "protein_coding"; transcript_name "Hecw2-202"; transcript_source "ensembl"; transcript_biotype "protein_coding"; protein_id "ENSRNOP00000109167"; protein_version "1";
9	ensembl	exon	62882610	62882756	0	-	.	gene_id "ENSRNOG00000013257"; gene_version "7"; transcript_id "ENSRNOT00000017761"; transcript_version "7"; exon_number "24"; gene_name "Hecw2"; gene_source "ensembl"; gene_biotype "protein_coding"; transcript_name "Hecw2-201"; transcript_source "ensembl"; transcript_biotype "protein_coding"; exon_id "ENSRNOE00000331824"; exon_version "1"; tag "Ensembl_canonical";
9	ensembl	CDS	62882610	62882756	0	-	0	gene_id "ENSRNOG00000013257"; gene_version "7"; transcript_id "ENSRNOT00000017761"; transcript_version "7"; exon_number "24"; gene_name "Hecw2"; gene_source "ensembl"; gene_biotype "protein_coding"; transcript_name "Hecw2-201"; transcript_source "ensembl"; transcript_biotype "protein_coding"; protein_id "ENSRNOP00000017761"; protein_version "5"; tag "Ensembl_canonical";
9	ENSEMBL114_rn	exon	62882610	62882756	84.9865361912864	-	.	gene_id "ENSRNOG00000013257"; transcript_id "ENSRNOG00000013257_tx_1"; exon_id "9_62882610_62882756_-"; exonnum "24"; txlen "5292";
9	ENSEMBL114_rn	exon	62882610	62882756	24.7640000009741	-	.	gene_id "ENSRNOG00000013257"; transcript_id "ENSRNOG00000013257_tx_2"; exon_id "9_62882610_62882756_-"; exonnum "24"; txlen "5324";
9	ENSEMBL114_rn	exon	62882610	62882756	5.89767946782952	-	.	gene_id "ENSRNOG00000013257"; transcript_id "ENSRNOG00000013257_tx_3"; exon_id "9_62882610_62882756_-"; exonnum "7"; txlen "1762";
9	ENSEMBL114_rn	exon	62882610	62882756	2.08620841378493	-	.	gene_id "ENSRNOG00000013257"; transcript_id "ENSRNOG00000013257_tx_4"; exon_id "9_62882610_62882756_-"; exonnum "23"; txlen "5122";
9	ensembl	exon	62883870	62883999	0	-	.	gene_id "ENSRNOG00000013257"; gene_version "7"; transcript_id "ENSRNOT00000172819"; transcript_version "1"; exon_number "23"; gene_name "Hecw2"; gene_source "ensembl"; gene_biotype "protein_coding"; transcript_name "Hecw2-202"; transcript_source "ensembl"; transcript_biotype "protein_coding"; exon_id "ENSRNOE00000359628"; exon_version "1";
9	ensembl	CDS	62883870	62883999	0	-	1	gene_id "ENSRNOG00000013257"; gene_version "7"; transcript_id "ENSRNOT00000172819"; transcript_version "1"; exon_number "23"; gene_name "Hecw2"; gene_source "ensembl"; gene_biotype "protein_coding"; transcript_name "Hecw2-202"; transcript_source "ensembl"; transcript_biotype "protein_coding"; protein_id "ENSRNOP00000109167"; protein_version "1";
9	ensembl	exon	62883870	62883999	0	-	.	gene_id "ENSRNOG00000013257"; gene_version "7"; transcript_id "ENSRNOT00000017761"; transcript_version "7"; exon_number "23"; gene_name "Hecw2"; gene_source "ensembl"; gene_biotype "protein_coding"; transcript_name "Hecw2-201"; transcript_source "ensembl"; transcript_biotype "protein_coding"; exon_id "ENSRNOE00000359628"; exon_version "1"; tag "Ensembl_canonical";
9	ensembl	CDS	62883870	62883999	0	-	1	gene_id "ENSRNOG00000013257"; gene_version "7"; transcript_id "ENSRNOT00000017761"; transcript_version "7"; exon_number "23"; gene_name "Hecw2"; gene_source "ensembl"; gene_biotype "protein_coding"; transcript_name "Hecw2-201"; transcript_source "ensembl"; transcript_biotype "protein_coding"; protein_id "ENSRNOP00000017761"; protein_version "5"; tag "Ensembl_canonical";
9	ENSEMBL114_rn	exon	62883870	62883999	84.9865361912864	-	.	gene_id "ENSRNOG00000013257"; transcript_id "ENSRNOG00000013257_tx_1"; exon_id "9_62883870_62883999_-"; exonnum "23"; txlen "5292";
9	ENSEMBL114_rn	exon	62883870	62883999	24.7640000009741	-	.	gene_id "ENSRNOG00000013257"; transcript_id "ENSRNOG00000013257_tx_2"; exon_id "9_62883870_62883999_-"; exonnum "23"; txlen "5324";
9	ENSEMBL114_rn	exon	62883870	62883999	5.89767946782952	-	.	gene_id "ENSRNOG00000013257"; transcript_id "ENSRNOG00000013257_tx_3"; exon_id "9_62883870_62883999_-"; exonnum "6"; txlen "1762";
9	ENSEMBL114_rn	exon	62883870	62883999	2.08620841378493	-	.	gene_id "ENSRNOG00000013257"; transcript_id "ENSRNOG00000013257_tx_4"; exon_id "9_62883870_62883999_-"; exonnum "22"; txlen "5122";
9	ensembl	exon	62888743	62888841	0	-	.	gene_id "ENSRNOG00000013257"; gene_version "7"; transcript_id "ENSRNOT00000172819"; transcript_version "1"; exon_number "22"; gene_name "Hecw2"; gene_source "ensembl"; gene_biotype "protein_coding"; transcript_name "Hecw2-202"; transcript_source "ensembl"; transcript_biotype "protein_coding"; exon_id "ENSRNOE00000297940"; exon_version "1";
9	ensembl	CDS	62888743	62888841	0	-	1	gene_id "ENSRNOG00000013257"; gene_version "7"; transcript_id "ENSRNOT00000172819"; transcript_version "1"; exon_number "22"; gene_name "Hecw2"; gene_source "ensembl"; gene_biotype "protein_coding"; transcript_name "Hecw2-202"; transcript_source "ensembl"; transcript_biotype "protein_coding"; protein_id "ENSRNOP00000109167"; protein_version "1";
9	ensembl	exon	62888743	62888841	0	-	.	gene_id "ENSRNOG00000013257"; gene_version "7"; transcript_id "ENSRNOT00000017761"; transcript_version "7"; exon_number "22"; gene_name "Hecw2"; gene_source "ensembl"; gene_biotype "protein_coding"; transcript_name "Hecw2-201"; transcript_source "ensembl"; transcript_biotype "protein_coding"; exon_id "ENSRNOE00000297940"; exon_version "1"; tag "Ensembl_canonical";
9	ensembl	CDS	62888743	62888841	0	-	1	gene_id "ENSRNOG00000013257"; gene_version "7"; transcript_id "ENSRNOT00000017761"; transcript_version "7"; exon_number "22"; gene_name "Hecw2"; gene_source "ensembl"; gene_biotype "protein_coding"; transcript_name "Hecw2-201"; transcript_source "ensembl"; transcript_biotype "protein_coding"; protein_id "ENSRNOP00000017761"; protein_version "5"; tag "Ensembl_canonical";
9	ENSEMBL114_rn	exon	62888743	62888841	84.9865361912864	-	.	gene_id "ENSRNOG00000013257"; transcript_id "ENSRNOG00000013257_tx_1"; exon_id "9_62888743_62888841_-"; exonnum "22"; txlen "5292";
9	ENSEMBL114_rn	exon	62888743	62888841	24.7640000009741	-	.	gene_id "ENSRNOG00000013257"; transcript_id "ENSRNOG00000013257_tx_2"; exon_id "9_62888743_62888841_-"; exonnum "22"; txlen "5324";
9	ENSEMBL114_rn	exon	62888743	62888841	5.89767946782952	-	.	gene_id "ENSRNOG00000013257"; transcript_id "ENSRNOG00000013257_tx_3"; exon_id "9_62888743_62888841_-"; exonnum "5"; txlen "1762";
9	ENSEMBL114_rn	exon	62888743	62888841	2.08620841378493	-	.	gene_id "ENSRNOG00000013257"; transcript_id "ENSRNOG00000013257_tx_4"; exon_id "9_62888743_62888841_-"; exonnum "21"; txlen "5122";
9	ensembl	exon	62890507	62890659	0	-	.	gene_id "ENSRNOG00000013257"; gene_version "7"; transcript_id "ENSRNOT00000172819"; transcript_version "1"; exon_number "21"; gene_name "Hecw2"; gene_source "ensembl"; gene_biotype "protein_coding"; transcript_name "Hecw2-202"; transcript_source "ensembl"; transcript_biotype "protein_coding"; exon_id "ENSRNOE00000282275"; exon_version "1";
9	ensembl	CDS	62890507	62890659	0	-	1	gene_id "ENSRNOG00000013257"; gene_version "7"; transcript_id "ENSRNOT00000172819"; transcript_version "1"; exon_number "21"; gene_name "Hecw2"; gene_source "ensembl"; gene_biotype "protein_coding"; transcript_name "Hecw2-202"; transcript_source "ensembl"; transcript_biotype "protein_coding"; protein_id "ENSRNOP00000109167"; protein_version "1";
9	ensembl	exon	62890507	62890659	0	-	.	gene_id "ENSRNOG00000013257"; gene_version "7"; transcript_id "ENSRNOT00000017761"; transcript_version "7"; exon_number "21"; gene_name "Hecw2"; gene_source "ensembl"; gene_biotype "protein_coding"; transcript_name "Hecw2-201"; transcript_source "ensembl"; transcript_biotype "protein_coding"; exon_id "ENSRNOE00000282275"; exon_version "1"; tag "Ensembl_canonical";
9	ensembl	CDS	62890507	62890659	0	-	1	gene_id "ENSRNOG00000013257"; gene_version "7"; transcript_id "ENSRNOT00000017761"; transcript_version "7"; exon_number "21"; gene_name "Hecw2"; gene_source "ensembl"; gene_biotype "protein_coding"; transcript_name "Hecw2-201"; transcript_source "ensembl"; transcript_biotype "protein_coding"; protein_id "ENSRNOP00000017761"; protein_version "5"; tag "Ensembl_canonical";
9	ENSEMBL114_rn	exon	62890507	62890659	84.9865361912864	-	.	gene_id "ENSRNOG00000013257"; transcript_id "ENSRNOG00000013257_tx_1"; exon_id "9_62890507_62890659_-"; exonnum "21"; txlen "5292";
9	ENSEMBL114_rn	exon	62890507	62890659	24.7640000009741	-	.	gene_id "ENSRNOG00000013257"; transcript_id "ENSRNOG00000013257_tx_2"; exon_id "9_62890507_62890659_-"; exonnum "21"; txlen "5324";
9	ENSEMBL114_rn	exon	62890507	62890659	5.89767946782952	-	.	gene_id "ENSRNOG00000013257"; transcript_id "ENSRNOG00000013257_tx_3"; exon_id "9_62890507_62890659_-"; exonnum "4"; txlen "1762";
9	ENSEMBL114_rn	exon	62890507	62890659	2.08620841378493	-	.	gene_id "ENSRNOG00000013257"; transcript_id "ENSRNOG00000013257_tx_4"; exon_id "9_62890507_62890659_-"; exonnum "20"; txlen "5122";
9	ensembl	exon	62901399	62901512	0	-	.	gene_id "ENSRNOG00000013257"; gene_version "7"; transcript_id "ENSRNOT00000172819"; transcript_version "1"; exon_number "20"; gene_name "Hecw2"; gene_source "ensembl"; gene_biotype "protein_coding"; transcript_name "Hecw2-202"; transcript_source "ensembl"; transcript_biotype "protein_coding"; exon_id "ENSRNOE00000319069"; exon_version "1";
9	ensembl	CDS	62901399	62901512	0	-	1	gene_id "ENSRNOG00000013257"; gene_version "7"; transcript_id "ENSRNOT00000172819"; transcript_version "1"; exon_number "20"; gene_name "Hecw2"; gene_source "ensembl"; gene_biotype "protein_coding"; transcript_name "Hecw2-202"; transcript_source "ensembl"; transcript_biotype "protein_coding"; protein_id "ENSRNOP00000109167"; protein_version "1";
9	ensembl	exon	62901399	62901512	0	-	.	gene_id "ENSRNOG00000013257"; gene_version "7"; transcript_id "ENSRNOT00000017761"; transcript_version "7"; exon_number "20"; gene_name "Hecw2"; gene_source "ensembl"; gene_biotype "protein_coding"; transcript_name "Hecw2-201"; transcript_source "ensembl"; transcript_biotype "protein_coding"; exon_id "ENSRNOE00000319069"; exon_version "1"; tag "Ensembl_canonical";
9	ensembl	CDS	62901399	62901512	0	-	1	gene_id "ENSRNOG00000013257"; gene_version "7"; transcript_id "ENSRNOT00000017761"; transcript_version "7"; exon_number "20"; gene_name "Hecw2"; gene_source "ensembl"; gene_biotype "protein_coding"; transcript_name "Hecw2-201"; transcript_source "ensembl"; transcript_biotype "protein_coding"; protein_id "ENSRNOP00000017761"; protein_version "5"; tag "Ensembl_canonical";
9	ENSEMBL114_rn	exon	62901399	62901512	84.9865361912864	-	.	gene_id "ENSRNOG00000013257"; transcript_id "ENSRNOG00000013257_tx_1"; exon_id "9_62901399_62901512_-"; exonnum "20"; txlen "5292";
9	ENSEMBL114_rn	exon	62901399	62901512	24.7640000009741	-	.	gene_id "ENSRNOG00000013257"; transcript_id "ENSRNOG00000013257_tx_2"; exon_id "9_62901399_62901512_-"; exonnum "20"; txlen "5324";
9	ENSEMBL114_rn	exon	62901399	62901512	5.89767946782952	-	.	gene_id "ENSRNOG00000013257"; transcript_id "ENSRNOG00000013257_tx_3"; exon_id "9_62901399_62901512_-"; exonnum "3"; txlen "1762";
9	ENSEMBL114_rn	exon	62901399	62901512	2.08620841378493	-	.	gene_id "ENSRNOG00000013257"; transcript_id "ENSRNOG00000013257_tx_4"; exon_id "9_62901399_62901512_-"; exonnum "19"; txlen "5122";
9	ensembl	exon	62903055	62903175	0	-	.	gene_id "ENSRNOG00000013257"; gene_version "7"; transcript_id "ENSRNOT00000172819"; transcript_version "1"; exon_number "19"; gene_name "Hecw2"; gene_source "ensembl"; gene_biotype "protein_coding"; transcript_name "Hecw2-202"; transcript_source "ensembl"; transcript_biotype "protein_coding"; exon_id "ENSRNOE00000333474"; exon_version "1";
9	ensembl	CDS	62903055	62903175	0	-	2	gene_id "ENSRNOG00000013257"; gene_version "7"; transcript_id "ENSRNOT00000172819"; transcript_version "1"; exon_number "19"; gene_name "Hecw2"; gene_source "ensembl"; gene_biotype "protein_coding"; transcript_name "Hecw2-202"; transcript_source "ensembl"; transcript_biotype "protein_coding"; protein_id "ENSRNOP00000109167"; protein_version "1";
9	ensembl	exon	62903055	62903175	0	-	.	gene_id "ENSRNOG00000013257"; gene_version "7"; transcript_id "ENSRNOT00000017761"; transcript_version "7"; exon_number "19"; gene_name "Hecw2"; gene_source "ensembl"; gene_biotype "protein_coding"; transcript_name "Hecw2-201"; transcript_source "ensembl"; transcript_biotype "protein_coding"; exon_id "ENSRNOE00000333474"; exon_version "1"; tag "Ensembl_canonical";
9	ensembl	CDS	62903055	62903175	0	-	2	gene_id "ENSRNOG00000013257"; gene_version "7"; transcript_id "ENSRNOT00000017761"; transcript_version "7"; exon_number "19"; gene_name "Hecw2"; gene_source "ensembl"; gene_biotype "protein_coding"; transcript_name "Hecw2-201"; transcript_source "ensembl"; transcript_biotype "protein_coding"; protein_id "ENSRNOP00000017761"; protein_version "5"; tag "Ensembl_canonical";
9	ENSEMBL114_rn	exon	62903055	62903175	84.9865361912864	-	.	gene_id "ENSRNOG00000013257"; transcript_id "ENSRNOG00000013257_tx_1"; exon_id "9_62903055_62903175_-"; exonnum "19"; txlen "5292";
9	ENSEMBL114_rn	exon	62903055	62903175	24.7640000009741	-	.	gene_id "ENSRNOG00000013257"; transcript_id "ENSRNOG00000013257_tx_2"; exon_id "9_62903055_62903175_-"; exonnum "19"; txlen "5324";
9	ENSEMBL114_rn	exon	62903055	62903175	5.89767946782952	-	.	gene_id "ENSRNOG00000013257"; transcript_id "ENSRNOG00000013257_tx_3"; exon_id "9_62903055_62903175_-"; exonnum "2"; txlen "1762";
9	ENSEMBL114_rn	exon	62903055	62903175	2.08620841378493	-	.	gene_id "ENSRNOG00000013257"; transcript_id "ENSRNOG00000013257_tx_4"; exon_id "9_62903055_62903175_-"; exonnum "18"; txlen "5122";
9	sraer114_ss	exon	62912207	62912258	5.89767946782952	-	.	gene_id "ENSRNOG00000013257"; transcript_id "ENSRNOG00000013257_tx_3"; exon_id "9_62912207_62912258_-"; exonnum "1"; txlen "1762";
9	ensembl	exon	62918822	62918931	0	-	.	gene_id "ENSRNOG00000013257"; gene_version "7"; transcript_id "ENSRNOT00000172819"; transcript_version "1"; exon_number "18"; gene_name "Hecw2"; gene_source "ensembl"; gene_biotype "protein_coding"; transcript_name "Hecw2-202"; transcript_source "ensembl"; transcript_biotype "protein_coding"; exon_id "ENSRNOE00000349675"; exon_version "1";
9	ensembl	CDS	62918822	62918931	0	-	1	gene_id "ENSRNOG00000013257"; gene_version "7"; transcript_id "ENSRNOT00000172819"; transcript_version "1"; exon_number "18"; gene_name "Hecw2"; gene_source "ensembl"; gene_biotype "protein_coding"; transcript_name "Hecw2-202"; transcript_source "ensembl"; transcript_biotype "protein_coding"; protein_id "ENSRNOP00000109167"; protein_version "1";
9	ensembl	exon	62918822	62918931	0	-	.	gene_id "ENSRNOG00000013257"; gene_version "7"; transcript_id "ENSRNOT00000017761"; transcript_version "7"; exon_number "18"; gene_name "Hecw2"; gene_source "ensembl"; gene_biotype "protein_coding"; transcript_name "Hecw2-201"; transcript_source "ensembl"; transcript_biotype "protein_coding"; exon_id "ENSRNOE00000349675"; exon_version "1"; tag "Ensembl_canonical";
9	ensembl	CDS	62918822	62918931	0	-	1	gene_id "ENSRNOG00000013257"; gene_version "7"; transcript_id "ENSRNOT00000017761"; transcript_version "7"; exon_number "18"; gene_name "Hecw2"; gene_source "ensembl"; gene_biotype "protein_coding"; transcript_name "Hecw2-201"; transcript_source "ensembl"; transcript_biotype "protein_coding"; protein_id "ENSRNOP00000017761"; protein_version "5"; tag "Ensembl_canonical";
9	ENSEMBL114_rn	exon	62918822	62918931	84.9865361912864	-	.	gene_id "ENSRNOG00000013257"; transcript_id "ENSRNOG00000013257_tx_1"; exon_id "9_62918822_62918931_-"; exonnum "18"; txlen "5292";
9	ENSEMBL114_rn	exon	62918822	62918931	24.7640000009741	-	.	gene_id "ENSRNOG00000013257"; transcript_id "ENSRNOG00000013257_tx_2"; exon_id "9_62918822_62918931_-"; exonnum "18"; txlen "5324";
9	ENSEMBL114_rn	exon	62918822	62918931	2.08620841378493	-	.	gene_id "ENSRNOG00000013257"; transcript_id "ENSRNOG00000013257_tx_4"; exon_id "9_62918822_62918931_-"; exonnum "17"; txlen "5122";
9	ensembl	exon	62923401	62923484	0	-	.	gene_id "ENSRNOG00000013257"; gene_version "7"; transcript_id "ENSRNOT00000172819"; transcript_version "1"; exon_number "17"; gene_name "Hecw2"; gene_source "ensembl"; gene_biotype "protein_coding"; transcript_name "Hecw2-202"; transcript_source "ensembl"; transcript_biotype "protein_coding"; exon_id "ENSRNOE00000290245"; exon_version "1";
9	ensembl	CDS	62923401	62923484	0	-	1	gene_id "ENSRNOG00000013257"; gene_version "7"; transcript_id "ENSRNOT00000172819"; transcript_version "1"; exon_number "17"; gene_name "Hecw2"; gene_source "ensembl"; gene_biotype "protein_coding"; transcript_name "Hecw2-202"; transcript_source "ensembl"; transcript_biotype "protein_coding"; protein_id "ENSRNOP00000109167"; protein_version "1";
9	ensembl	exon	62923401	62923484	0	-	.	gene_id "ENSRNOG00000013257"; gene_version "7"; transcript_id "ENSRNOT00000017761"; transcript_version "7"; exon_number "17"; gene_name "Hecw2"; gene_source "ensembl"; gene_biotype "protein_coding"; transcript_name "Hecw2-201"; transcript_source "ensembl"; transcript_biotype "protein_coding"; exon_id "ENSRNOE00000290245"; exon_version "1"; tag "Ensembl_canonical";
9	ensembl	CDS	62923401	62923484	0	-	1	gene_id "ENSRNOG00000013257"; gene_version "7"; transcript_id "ENSRNOT00000017761"; transcript_version "7"; exon_number "17"; gene_name "Hecw2"; gene_source "ensembl"; gene_biotype "protein_coding"; transcript_name "Hecw2-201"; transcript_source "ensembl"; transcript_biotype "protein_coding"; protein_id "ENSRNOP00000017761"; protein_version "5"; tag "Ensembl_canonical";
9	ENSEMBL114_rn	exon	62923401	62923484	84.9865361912864	-	.	gene_id "ENSRNOG00000013257"; transcript_id "ENSRNOG00000013257_tx_1"; exon_id "9_62923401_62923484_-"; exonnum "17"; txlen "5292";
9	ENSEMBL114_rn	exon	62923401	62923484	24.7640000009741	-	.	gene_id "ENSRNOG00000013257"; transcript_id "ENSRNOG00000013257_tx_2"; exon_id "9_62923401_62923484_-"; exonnum "17"; txlen "5324";
9	ENSEMBL114_rn	exon	62923401	62923484	2.08620841378493	-	.	gene_id "ENSRNOG00000013257"; transcript_id "ENSRNOG00000013257_tx_4"; exon_id "9_62923401_62923484_-"; exonnum "16"; txlen "5122";
9	ensembl	exon	62938885	62938981	0	-	.	gene_id "ENSRNOG00000013257"; gene_version "7"; transcript_id "ENSRNOT00000172819"; transcript_version "1"; exon_number "16"; gene_name "Hecw2"; gene_source "ensembl"; gene_biotype "protein_coding"; transcript_name "Hecw2-202"; transcript_source "ensembl"; transcript_biotype "protein_coding"; exon_id "ENSRNOE00000297176"; exon_version "1";
9	ensembl	CDS	62938885	62938981	0	-	2	gene_id "ENSRNOG00000013257"; gene_version "7"; transcript_id "ENSRNOT00000172819"; transcript_version "1"; exon_number "16"; gene_name "Hecw2"; gene_source "ensembl"; gene_biotype "protein_coding"; transcript_name "Hecw2-202"; transcript_source "ensembl"; transcript_biotype "protein_coding"; protein_id "ENSRNOP00000109167"; protein_version "1";
9	ensembl	exon	62938885	62938981	0	-	.	gene_id "ENSRNOG00000013257"; gene_version "7"; transcript_id "ENSRNOT00000017761"; transcript_version "7"; exon_number "16"; gene_name "Hecw2"; gene_source "ensembl"; gene_biotype "protein_coding"; transcript_name "Hecw2-201"; transcript_source "ensembl"; transcript_biotype "protein_coding"; exon_id "ENSRNOE00000297176"; exon_version "1"; tag "Ensembl_canonical";
9	ensembl	CDS	62938885	62938981	0	-	2	gene_id "ENSRNOG00000013257"; gene_version "7"; transcript_id "ENSRNOT00000017761"; transcript_version "7"; exon_number "16"; gene_name "Hecw2"; gene_source "ensembl"; gene_biotype "protein_coding"; transcript_name "Hecw2-201"; transcript_source "ensembl"; transcript_biotype "protein_coding"; protein_id "ENSRNOP00000017761"; protein_version "5"; tag "Ensembl_canonical";
9	ENSEMBL114_rn	exon	62938885	62938981	84.9865361912864	-	.	gene_id "ENSRNOG00000013257"; transcript_id "ENSRNOG00000013257_tx_1"; exon_id "9_62938885_62938981_-"; exonnum "16"; txlen "5292";
9	ENSEMBL114_rn	exon	62938885	62938981	24.7640000009741	-	.	gene_id "ENSRNOG00000013257"; transcript_id "ENSRNOG00000013257_tx_2"; exon_id "9_62938885_62938981_-"; exonnum "16"; txlen "5324";
9	ENSEMBL114_rn	exon	62938885	62938981	2.08620841378493	-	.	gene_id "ENSRNOG00000013257"; transcript_id "ENSRNOG00000013257_tx_4"; exon_id "9_62938885_62938981_-"; exonnum "15"; txlen "5122";
9	ensembl	gene	62940372	62940539	0	-	.	gene_id "ENSRNOG00000060287"; gene_version "3"; gene_name "U1"; gene_source "ensembl"; gene_biotype "snRNA";
9	ensembl	transcript	62940372	62940539	0	-	.	gene_id "ENSRNOG00000060287"; gene_version "3"; transcript_id "ENSRNOT00000084728"; transcript_version "3"; gene_name "U1"; gene_source "ensembl"; gene_biotype "snRNA"; transcript_name "U1.73-201"; transcript_source "ensembl"; transcript_biotype "snRNA"; tag "Ensembl_canonical";
9	ensembl	exon	62940372	62940539	0	-	.	gene_id "ENSRNOG00000060287"; gene_version "3"; transcript_id "ENSRNOT00000084728"; transcript_version "3"; exon_number "1"; gene_name "U1"; gene_source "ensembl"; gene_biotype "snRNA"; transcript_name "U1.73-201"; transcript_source "ensembl"; transcript_biotype "snRNA"; exon_id "ENSRNOE00000554925"; exon_version "1"; tag "Ensembl_canonical";
9	ensembl	exon	62941184	62941286	0	-	.	gene_id "ENSRNOG00000013257"; gene_version "7"; transcript_id "ENSRNOT00000172819"; transcript_version "1"; exon_number "15"; gene_name "Hecw2"; gene_source "ensembl"; gene_biotype "protein_coding"; transcript_name "Hecw2-202"; transcript_source "ensembl"; transcript_biotype "protein_coding"; exon_id "ENSRNOE00000316721"; exon_version "1";
9	ensembl	CDS	62941184	62941286	0	-	0	gene_id "ENSRNOG00000013257"; gene_version "7"; transcript_id "ENSRNOT00000172819"; transcript_version "1"; exon_number "15"; gene_name "Hecw2"; gene_source "ensembl"; gene_biotype "protein_coding"; transcript_name "Hecw2-202"; transcript_source "ensembl"; transcript_biotype "protein_coding"; protein_id "ENSRNOP00000109167"; protein_version "1";
9	ensembl	exon	62941184	62941286	0	-	.	gene_id "ENSRNOG00000013257"; gene_version "7"; transcript_id "ENSRNOT00000017761"; transcript_version "7"; exon_number "15"; gene_name "Hecw2"; gene_source "ensembl"; gene_biotype "protein_coding"; transcript_name "Hecw2-201"; transcript_source "ensembl"; transcript_biotype "protein_coding"; exon_id "ENSRNOE00000316721"; exon_version "1"; tag "Ensembl_canonical";
9	ensembl	CDS	62941184	62941286	0	-	0	gene_id "ENSRNOG00000013257"; gene_version "7"; transcript_id "ENSRNOT00000017761"; transcript_version "7"; exon_number "15"; gene_name "Hecw2"; gene_source "ensembl"; gene_biotype "protein_coding"; transcript_name "Hecw2-201"; transcript_source "ensembl"; transcript_biotype "protein_coding"; protein_id "ENSRNOP00000017761"; protein_version "5"; tag "Ensembl_canonical";
9	ENSEMBL114_rn	exon	62941184	62941286	84.9865361912864	-	.	gene_id "ENSRNOG00000013257"; transcript_id "ENSRNOG00000013257_tx_1"; exon_id "9_62941184_62941286_-"; exonnum "15"; txlen "5292";
9	ENSEMBL114_rn	exon	62941184	62941286	24.7640000009741	-	.	gene_id "ENSRNOG00000013257"; transcript_id "ENSRNOG00000013257_tx_2"; exon_id "9_62941184_62941286_-"; exonnum "15"; txlen "5324";
9	ENSEMBL114_rn	exon	62941184	62941286	2.08620841378493	-	.	gene_id "ENSRNOG00000013257"; transcript_id "ENSRNOG00000013257_tx_4"; exon_id "9_62941184_62941286_-"; exonnum "14"; txlen "5122";
9	ensembl	exon	62944754	62944888	0	-	.	gene_id "ENSRNOG00000013257"; gene_version "7"; transcript_id "ENSRNOT00000172819"; transcript_version "1"; exon_number "14"; gene_name "Hecw2"; gene_source "ensembl"; gene_biotype "protein_coding"; transcript_name "Hecw2-202"; transcript_source "ensembl"; transcript_biotype "protein_coding"; exon_id "ENSRNOE00000336800"; exon_version "1";
9	ensembl	CDS	62944754	62944888	0	-	0	gene_id "ENSRNOG00000013257"; gene_version "7"; transcript_id "ENSRNOT00000172819"; transcript_version "1"; exon_number "14"; gene_name "Hecw2"; gene_source "ensembl"; gene_biotype "protein_coding"; transcript_name "Hecw2-202"; transcript_source "ensembl"; transcript_biotype "protein_coding"; protein_id "ENSRNOP00000109167"; protein_version "1";
9	ensembl	exon	62944754	62944888	0	-	.	gene_id "ENSRNOG00000013257"; gene_version "7"; transcript_id "ENSRNOT00000017761"; transcript_version "7"; exon_number "14"; gene_name "Hecw2"; gene_source "ensembl"; gene_biotype "protein_coding"; transcript_name "Hecw2-201"; transcript_source "ensembl"; transcript_biotype "protein_coding"; exon_id "ENSRNOE00000336800"; exon_version "1"; tag "Ensembl_canonical";
9	ensembl	CDS	62944754	62944888	0	-	0	gene_id "ENSRNOG00000013257"; gene_version "7"; transcript_id "ENSRNOT00000017761"; transcript_version "7"; exon_number "14"; gene_name "Hecw2"; gene_source "ensembl"; gene_biotype "protein_coding"; transcript_name "Hecw2-201"; transcript_source "ensembl"; transcript_biotype "protein_coding"; protein_id "ENSRNOP00000017761"; protein_version "5"; tag "Ensembl_canonical";
9	ENSEMBL114_rn	exon	62944754	62944888	84.9865361912864	-	.	gene_id "ENSRNOG00000013257"; transcript_id "ENSRNOG00000013257_tx_1"; exon_id "9_62944754_62944888_-"; exonnum "14"; txlen "5292";
9	ENSEMBL114_rn	exon	62944754	62944888	24.7640000009741	-	.	gene_id "ENSRNOG00000013257"; transcript_id "ENSRNOG00000013257_tx_2"; exon_id "9_62944754_62944888_-"; exonnum "14"; txlen "5324";
9	ENSEMBL114_rn	exon	62944754	62944888	2.08620841378493	-	.	gene_id "ENSRNOG00000013257"; transcript_id "ENSRNOG00000013257_tx_4"; exon_id "9_62944754_62944888_-"; exonnum "13"; txlen "5122";
9	ensembl	exon	62959547	62959732	0	-	.	gene_id "ENSRNOG00000013257"; gene_version "7"; transcript_id "ENSRNOT00000172819"; transcript_version "1"; exon_number "13"; gene_name "Hecw2"; gene_source "ensembl"; gene_biotype "protein_coding"; transcript_name "Hecw2-202"; transcript_source "ensembl"; transcript_biotype "protein_coding"; exon_id "ENSRNOE00000357796"; exon_version "1";
9	ensembl	CDS	62959547	62959732	0	-	0	gene_id "ENSRNOG00000013257"; gene_version "7"; transcript_id "ENSRNOT00000172819"; transcript_version "1"; exon_number "13"; gene_name "Hecw2"; gene_source "ensembl"; gene_biotype "protein_coding"; transcript_name "Hecw2-202"; transcript_source "ensembl"; transcript_biotype "protein_coding"; protein_id "ENSRNOP00000109167"; protein_version "1";
9	ensembl	exon	62959547	62959732	0	-	.	gene_id "ENSRNOG00000013257"; gene_version "7"; transcript_id "ENSRNOT00000017761"; transcript_version "7"; exon_number "13"; gene_name "Hecw2"; gene_source "ensembl"; gene_biotype "protein_coding"; transcript_name "Hecw2-201"; transcript_source "ensembl"; transcript_biotype "protein_coding"; exon_id "ENSRNOE00000357796"; exon_version "1"; tag "Ensembl_canonical";
9	ensembl	CDS	62959547	62959732	0	-	0	gene_id "ENSRNOG00000013257"; gene_version "7"; transcript_id "ENSRNOT00000017761"; transcript_version "7"; exon_number "13"; gene_name "Hecw2"; gene_source "ensembl"; gene_biotype "protein_coding"; transcript_name "Hecw2-201"; transcript_source "ensembl"; transcript_biotype "protein_coding"; protein_id "ENSRNOP00000017761"; protein_version "5"; tag "Ensembl_canonical";
9	ENSEMBL114_rn	exon	62959547	62959732	84.9865361912864	-	.	gene_id "ENSRNOG00000013257"; transcript_id "ENSRNOG00000013257_tx_1"; exon_id "9_62959547_62959732_-"; exonnum "13"; txlen "5292";
9	ENSEMBL114_rn	exon	62959547	62959732	24.7640000009741	-	.	gene_id "ENSRNOG00000013257"; transcript_id "ENSRNOG00000013257_tx_2"; exon_id "9_62959547_62959732_-"; exonnum "13"; txlen "5324";
9	ENSEMBL114_rn	exon	62959547	62959732	2.08620841378493	-	.	gene_id "ENSRNOG00000013257"; transcript_id "ENSRNOG00000013257_tx_4"; exon_id "9_62959547_62959732_-"; exonnum "12"; txlen "5122";
9	ensembl	exon	62968085	62968209	0	-	.	gene_id "ENSRNOG00000013257"; gene_version "7"; transcript_id "ENSRNOT00000172819"; transcript_version "1"; exon_number "12"; gene_name "Hecw2"; gene_source "ensembl"; gene_biotype "protein_coding"; transcript_name "Hecw2-202"; transcript_source "ensembl"; transcript_biotype "protein_coding"; exon_id "ENSRNOE00000345615"; exon_version "1";
9	ensembl	CDS	62968085	62968209	0	-	2	gene_id "ENSRNOG00000013257"; gene_version "7"; transcript_id "ENSRNOT00000172819"; transcript_version "1"; exon_number "12"; gene_name "Hecw2"; gene_source "ensembl"; gene_biotype "protein_coding"; transcript_name "Hecw2-202"; transcript_source "ensembl"; transcript_biotype "protein_coding"; protein_id "ENSRNOP00000109167"; protein_version "1";
9	ensembl	exon	62968085	62968209	0	-	.	gene_id "ENSRNOG00000013257"; gene_version "7"; transcript_id "ENSRNOT00000017761"; transcript_version "7"; exon_number "12"; gene_name "Hecw2"; gene_source "ensembl"; gene_biotype "protein_coding"; transcript_name "Hecw2-201"; transcript_source "ensembl"; transcript_biotype "protein_coding"; exon_id "ENSRNOE00000345615"; exon_version "1"; tag "Ensembl_canonical";
9	ensembl	CDS	62968085	62968209	0	-	2	gene_id "ENSRNOG00000013257"; gene_version "7"; transcript_id "ENSRNOT00000017761"; transcript_version "7"; exon_number "12"; gene_name "Hecw2"; gene_source "ensembl"; gene_biotype "protein_coding"; transcript_name "Hecw2-201"; transcript_source "ensembl"; transcript_biotype "protein_coding"; protein_id "ENSRNOP00000017761"; protein_version "5"; tag "Ensembl_canonical";
9	ENSEMBL114_rn	exon	62968085	62968209	84.9865361912864	-	.	gene_id "ENSRNOG00000013257"; transcript_id "ENSRNOG00000013257_tx_1"; exon_id "9_62968085_62968209_-"; exonnum "12"; txlen "5292";
9	ENSEMBL114_rn	exon	62968085	62968209	24.7640000009741	-	.	gene_id "ENSRNOG00000013257"; transcript_id "ENSRNOG00000013257_tx_2"; exon_id "9_62968085_62968209_-"; exonnum "12"; txlen "5324";
9	ENSEMBL114_rn	exon	62968085	62968209	2.08620841378493	-	.	gene_id "ENSRNOG00000013257"; transcript_id "ENSRNOG00000013257_tx_4"; exon_id "9_62968085_62968209_-"; exonnum "11"; txlen "5122";
9	ensembl	exon	62968681	62968784	0	-	.	gene_id "ENSRNOG00000013257"; gene_version "7"; transcript_id "ENSRNOT00000172819"; transcript_version "1"; exon_number "11"; gene_name "Hecw2"; gene_source "ensembl"; gene_biotype "protein_coding"; transcript_name "Hecw2-202"; transcript_source "ensembl"; transcript_biotype "protein_coding"; exon_id "ENSRNOE00000297814"; exon_version "1";
9	ensembl	CDS	62968681	62968784	0	-	1	gene_id "ENSRNOG00000013257"; gene_version "7"; transcript_id "ENSRNOT00000172819"; transcript_version "1"; exon_number "11"; gene_name "Hecw2"; gene_source "ensembl"; gene_biotype "protein_coding"; transcript_name "Hecw2-202"; transcript_source "ensembl"; transcript_biotype "protein_coding"; protein_id "ENSRNOP00000109167"; protein_version "1";
9	ensembl	exon	62968681	62968784	0	-	.	gene_id "ENSRNOG00000013257"; gene_version "7"; transcript_id "ENSRNOT00000017761"; transcript_version "7"; exon_number "11"; gene_name "Hecw2"; gene_source "ensembl"; gene_biotype "protein_coding"; transcript_name "Hecw2-201"; transcript_source "ensembl"; transcript_biotype "protein_coding"; exon_id "ENSRNOE00000297814"; exon_version "1"; tag "Ensembl_canonical";
9	ensembl	CDS	62968681	62968784	0	-	1	gene_id "ENSRNOG00000013257"; gene_version "7"; transcript_id "ENSRNOT00000017761"; transcript_version "7"; exon_number "11"; gene_name "Hecw2"; gene_source "ensembl"; gene_biotype "protein_coding"; transcript_name "Hecw2-201"; transcript_source "ensembl"; transcript_biotype "protein_coding"; protein_id "ENSRNOP00000017761"; protein_version "5"; tag "Ensembl_canonical";
9	ENSEMBL114_rn	exon	62968681	62968784	84.9865361912864	-	.	gene_id "ENSRNOG00000013257"; transcript_id "ENSRNOG00000013257_tx_1"; exon_id "9_62968681_62968784_-"; exonnum "11"; txlen "5292";
9	ENSEMBL114_rn	exon	62968681	62968784	24.7640000009741	-	.	gene_id "ENSRNOG00000013257"; transcript_id "ENSRNOG00000013257_tx_2"; exon_id "9_62968681_62968784_-"; exonnum "11"; txlen "5324";
9	ENSEMBL114_rn	exon	62968681	62968784	2.08620841378493	-	.	gene_id "ENSRNOG00000013257"; transcript_id "ENSRNOG00000013257_tx_4"; exon_id "9_62968681_62968784_-"; exonnum "10"; txlen "5122";
9	ensembl	exon	62969540	62969690	0	-	.	gene_id "ENSRNOG00000013257"; gene_version "7"; transcript_id "ENSRNOT00000172819"; transcript_version "1"; exon_number "10"; gene_name "Hecw2"; gene_source "ensembl"; gene_biotype "protein_coding"; transcript_name "Hecw2-202"; transcript_source "ensembl"; transcript_biotype "protein_coding"; exon_id "ENSRNOE00000289111"; exon_version "1";
9	ensembl	CDS	62969540	62969690	0	-	2	gene_id "ENSRNOG00000013257"; gene_version "7"; transcript_id "ENSRNOT00000172819"; transcript_version "1"; exon_number "10"; gene_name "Hecw2"; gene_source "ensembl"; gene_biotype "protein_coding"; transcript_name "Hecw2-202"; transcript_source "ensembl"; transcript_biotype "protein_coding"; protein_id "ENSRNOP00000109167"; protein_version "1";
9	ensembl	exon	62969540	62969690	0	-	.	gene_id "ENSRNOG00000013257"; gene_version "7"; transcript_id "ENSRNOT00000017761"; transcript_version "7"; exon_number "10"; gene_name "Hecw2"; gene_source "ensembl"; gene_biotype "protein_coding"; transcript_name "Hecw2-201"; transcript_source "ensembl"; transcript_biotype "protein_coding"; exon_id "ENSRNOE00000289111"; exon_version "1"; tag "Ensembl_canonical";
9	ensembl	CDS	62969540	62969690	0	-	2	gene_id "ENSRNOG00000013257"; gene_version "7"; transcript_id "ENSRNOT00000017761"; transcript_version "7"; exon_number "10"; gene_name "Hecw2"; gene_source "ensembl"; gene_biotype "protein_coding"; transcript_name "Hecw2-201"; transcript_source "ensembl"; transcript_biotype "protein_coding"; protein_id "ENSRNOP00000017761"; protein_version "5"; tag "Ensembl_canonical";
9	ENSEMBL114_rn	exon	62969540	62969690	84.9865361912864	-	.	gene_id "ENSRNOG00000013257"; transcript_id "ENSRNOG00000013257_tx_1"; exon_id "9_62969540_62969690_-"; exonnum "10"; txlen "5292";
9	ENSEMBL114_rn	exon	62969540	62969690	24.7640000009741	-	.	gene_id "ENSRNOG00000013257"; transcript_id "ENSRNOG00000013257_tx_2"; exon_id "9_62969540_62969690_-"; exonnum "10"; txlen "5324";
9	ENSEMBL114_rn	exon	62969540	62969690	2.08620841378493	-	.	gene_id "ENSRNOG00000013257"; transcript_id "ENSRNOG00000013257_tx_4"; exon_id "9_62969540_62969690_-"; exonnum "9"; txlen "5122";
9	ensembl	exon	62973621	62973716	0	-	.	gene_id "ENSRNOG00000013257"; gene_version "7"; transcript_id "ENSRNOT00000172819"; transcript_version "1"; exon_number "9"; gene_name "Hecw2"; gene_source "ensembl"; gene_biotype "protein_coding"; transcript_name "Hecw2-202"; transcript_source "ensembl"; transcript_biotype "protein_coding"; exon_id "ENSRNOE00000321062"; exon_version "1";
9	ensembl	CDS	62973621	62973716	0	-	2	gene_id "ENSRNOG00000013257"; gene_version "7"; transcript_id "ENSRNOT00000172819"; transcript_version "1"; exon_number "9"; gene_name "Hecw2"; gene_source "ensembl"; gene_biotype "protein_coding"; transcript_name "Hecw2-202"; transcript_source "ensembl"; transcript_biotype "protein_coding"; protein_id "ENSRNOP00000109167"; protein_version "1";
9	ensembl	exon	62973621	62973716	0	-	.	gene_id "ENSRNOG00000013257"; gene_version "7"; transcript_id "ENSRNOT00000017761"; transcript_version "7"; exon_number "9"; gene_name "Hecw2"; gene_source "ensembl"; gene_biotype "protein_coding"; transcript_name "Hecw2-201"; transcript_source "ensembl"; transcript_biotype "protein_coding"; exon_id "ENSRNOE00000321062"; exon_version "1"; tag "Ensembl_canonical";
9	ensembl	CDS	62973621	62973716	0	-	2	gene_id "ENSRNOG00000013257"; gene_version "7"; transcript_id "ENSRNOT00000017761"; transcript_version "7"; exon_number "9"; gene_name "Hecw2"; gene_source "ensembl"; gene_biotype "protein_coding"; transcript_name "Hecw2-201"; transcript_source "ensembl"; transcript_biotype "protein_coding"; protein_id "ENSRNOP00000017761"; protein_version "5"; tag "Ensembl_canonical";
9	ENSEMBL114_rn	exon	62973621	62973716	84.9865361912864	-	.	gene_id "ENSRNOG00000013257"; transcript_id "ENSRNOG00000013257_tx_1"; exon_id "9_62973621_62973716_-"; exonnum "9"; txlen "5292";
9	ENSEMBL114_rn	exon	62973621	62973716	24.7640000009741	-	.	gene_id "ENSRNOG00000013257"; transcript_id "ENSRNOG00000013257_tx_2"; exon_id "9_62973621_62973716_-"; exonnum "9"; txlen "5324";
9	ENSEMBL114_rn	exon	62973621	62973716	2.08620841378493	-	.	gene_id "ENSRNOG00000013257"; transcript_id "ENSRNOG00000013257_tx_4"; exon_id "9_62973621_62973716_-"; exonnum "8"; txlen "5122";
9	ensembl	exon	62975154	62976524	0	-	.	gene_id "ENSRNOG00000013257"; gene_version "7"; transcript_id "ENSRNOT00000172819"; transcript_version "1"; exon_number "8"; gene_name "Hecw2"; gene_source "ensembl"; gene_biotype "protein_coding"; transcript_name "Hecw2-202"; transcript_source "ensembl"; transcript_biotype "protein_coding"; exon_id "ENSRNOE00000308446"; exon_version "1";
9	ensembl	CDS	62975154	62976524	0	-	2	gene_id "ENSRNOG00000013257"; gene_version "7"; transcript_id "ENSRNOT00000172819"; transcript_version "1"; exon_number "8"; gene_name "Hecw2"; gene_source "ensembl"; gene_biotype "protein_coding"; transcript_name "Hecw2-202"; transcript_source "ensembl"; transcript_biotype "protein_coding"; protein_id "ENSRNOP00000109167"; protein_version "1";
9	ensembl	exon	62975154	62976524	0	-	.	gene_id "ENSRNOG00000013257"; gene_version "7"; transcript_id "ENSRNOT00000017761"; transcript_version "7"; exon_number "8"; gene_name "Hecw2"; gene_source "ensembl"; gene_biotype "protein_coding"; transcript_name "Hecw2-201"; transcript_source "ensembl"; transcript_biotype "protein_coding"; exon_id "ENSRNOE00000308446"; exon_version "1"; tag "Ensembl_canonical";
9	ensembl	CDS	62975154	62976524	0	-	2	gene_id "ENSRNOG00000013257"; gene_version "7"; transcript_id "ENSRNOT00000017761"; transcript_version "7"; exon_number "8"; gene_name "Hecw2"; gene_source "ensembl"; gene_biotype "protein_coding"; transcript_name "Hecw2-201"; transcript_source "ensembl"; transcript_biotype "protein_coding"; protein_id "ENSRNOP00000017761"; protein_version "5"; tag "Ensembl_canonical";
9	ENSEMBL114_rn	exon	62975154	62976524	84.9865361912864	-	.	gene_id "ENSRNOG00000013257"; transcript_id "ENSRNOG00000013257_tx_1"; exon_id "9_62975154_62976524_-"; exonnum "8"; txlen "5292";
9	ENSEMBL114_rn	exon	62975154	62976524	24.7640000009741	-	.	gene_id "ENSRNOG00000013257"; transcript_id "ENSRNOG00000013257_tx_2"; exon_id "9_62975154_62976524_-"; exonnum "8"; txlen "5324";
9	ENSEMBL114_rn	exon	62975154	62976524	2.08620841378493	-	.	gene_id "ENSRNOG00000013257"; transcript_id "ENSRNOG00000013257_tx_4"; exon_id "9_62975154_62976524_-"; exonnum "7"; txlen "5122";
9	ensembl	exon	62976913	62977013	0	-	.	gene_id "ENSRNOG00000013257"; gene_version "7"; transcript_id "ENSRNOT00000172819"; transcript_version "1"; exon_number "7"; gene_name "Hecw2"; gene_source "ensembl"; gene_biotype "protein_coding"; transcript_name "Hecw2-202"; transcript_source "ensembl"; transcript_biotype "protein_coding"; exon_id "ENSRNOE00000327378"; exon_version "1";
9	ensembl	CDS	62976913	62977013	0	-	1	gene_id "ENSRNOG00000013257"; gene_version "7"; transcript_id "ENSRNOT00000172819"; transcript_version "1"; exon_number "7"; gene_name "Hecw2"; gene_source "ensembl"; gene_biotype "protein_coding"; transcript_name "Hecw2-202"; transcript_source "ensembl"; transcript_biotype "protein_coding"; protein_id "ENSRNOP00000109167"; protein_version "1";
9	ensembl	exon	62976913	62977013	0	-	.	gene_id "ENSRNOG00000013257"; gene_version "7"; transcript_id "ENSRNOT00000017761"; transcript_version "7"; exon_number "7"; gene_name "Hecw2"; gene_source "ensembl"; gene_biotype "protein_coding"; transcript_name "Hecw2-201"; transcript_source "ensembl"; transcript_biotype "protein_coding"; exon_id "ENSRNOE00000327378"; exon_version "1"; tag "Ensembl_canonical";
9	ensembl	CDS	62976913	62977013	0	-	1	gene_id "ENSRNOG00000013257"; gene_version "7"; transcript_id "ENSRNOT00000017761"; transcript_version "7"; exon_number "7"; gene_name "Hecw2"; gene_source "ensembl"; gene_biotype "protein_coding"; transcript_name "Hecw2-201"; transcript_source "ensembl"; transcript_biotype "protein_coding"; protein_id "ENSRNOP00000017761"; protein_version "5"; tag "Ensembl_canonical";
9	ENSEMBL114_rn	exon	62976913	62977013	84.9865361912864	-	.	gene_id "ENSRNOG00000013257"; transcript_id "ENSRNOG00000013257_tx_1"; exon_id "9_62976913_62977013_-"; exonnum "7"; txlen "5292";
9	ENSEMBL114_rn	exon	62976913	62977013	24.7640000009741	-	.	gene_id "ENSRNOG00000013257"; transcript_id "ENSRNOG00000013257_tx_2"; exon_id "9_62976913_62977013_-"; exonnum "7"; txlen "5324";
9	ENSEMBL114_rn	exon	62976913	62977013	2.08620841378493	-	.	gene_id "ENSRNOG00000013257"; transcript_id "ENSRNOG00000013257_tx_4"; exon_id "9_62976913_62977013_-"; exonnum "6"; txlen "5122";
9	ensembl	exon	62981081	62981223	0	-	.	gene_id "ENSRNOG00000013257"; gene_version "7"; transcript_id "ENSRNOT00000172819"; transcript_version "1"; exon_number "6"; gene_name "Hecw2"; gene_source "ensembl"; gene_biotype "protein_coding"; transcript_name "Hecw2-202"; transcript_source "ensembl"; transcript_biotype "protein_coding"; exon_id "ENSRNOE00000126545"; exon_version "3";
9	ensembl	CDS	62981081	62981223	0	-	0	gene_id "ENSRNOG00000013257"; gene_version "7"; transcript_id "ENSRNOT00000172819"; transcript_version "1"; exon_number "6"; gene_name "Hecw2"; gene_source "ensembl"; gene_biotype "protein_coding"; transcript_name "Hecw2-202"; transcript_source "ensembl"; transcript_biotype "protein_coding"; protein_id "ENSRNOP00000109167"; protein_version "1";
9	ensembl	exon	62981081	62981223	0	-	.	gene_id "ENSRNOG00000013257"; gene_version "7"; transcript_id "ENSRNOT00000017761"; transcript_version "7"; exon_number "6"; gene_name "Hecw2"; gene_source "ensembl"; gene_biotype "protein_coding"; transcript_name "Hecw2-201"; transcript_source "ensembl"; transcript_biotype "protein_coding"; exon_id "ENSRNOE00000126545"; exon_version "3"; tag "Ensembl_canonical";
9	ensembl	CDS	62981081	62981223	0	-	0	gene_id "ENSRNOG00000013257"; gene_version "7"; transcript_id "ENSRNOT00000017761"; transcript_version "7"; exon_number "6"; gene_name "Hecw2"; gene_source "ensembl"; gene_biotype "protein_coding"; transcript_name "Hecw2-201"; transcript_source "ensembl"; transcript_biotype "protein_coding"; protein_id "ENSRNOP00000017761"; protein_version "5"; tag "Ensembl_canonical";
9	ENSEMBL114_rn	exon	62981081	62981223	84.9865361912864	-	.	gene_id "ENSRNOG00000013257"; transcript_id "ENSRNOG00000013257_tx_1"; exon_id "9_62981081_62981223_-"; exonnum "6"; txlen "5292";
9	ENSEMBL114_rn	exon	62981081	62981223	24.7640000009741	-	.	gene_id "ENSRNOG00000013257"; transcript_id "ENSRNOG00000013257_tx_2"; exon_id "9_62981081_62981223_-"; exonnum "6"; txlen "5324";
9	ENSEMBL114_rn	exon	62981081	62981223	2.08620841378493	-	.	gene_id "ENSRNOG00000013257"; transcript_id "ENSRNOG00000013257_tx_4"; exon_id "9_62981081_62981223_-"; exonnum "5"; txlen "5122";
9	ensembl	exon	62982557	62982726	0	-	.	gene_id "ENSRNOG00000013257"; gene_version "7"; transcript_id "ENSRNOT00000172819"; transcript_version "1"; exon_number "5"; gene_name "Hecw2"; gene_source "ensembl"; gene_biotype "protein_coding"; transcript_name "Hecw2-202"; transcript_source "ensembl"; transcript_biotype "protein_coding"; exon_id "ENSRNOE00000126479"; exon_version "1";
9	ensembl	CDS	62982557	62982726	0	-	2	gene_id "ENSRNOG00000013257"; gene_version "7"; transcript_id "ENSRNOT00000172819"; transcript_version "1"; exon_number "5"; gene_name "Hecw2"; gene_source "ensembl"; gene_biotype "protein_coding"; transcript_name "Hecw2-202"; transcript_source "ensembl"; transcript_biotype "protein_coding"; protein_id "ENSRNOP00000109167"; protein_version "1";
9	ensembl	exon	62982557	62982726	0	-	.	gene_id "ENSRNOG00000013257"; gene_version "7"; transcript_id "ENSRNOT00000017761"; transcript_version "7"; exon_number "5"; gene_name "Hecw2"; gene_source "ensembl"; gene_biotype "protein_coding"; transcript_name "Hecw2-201"; transcript_source "ensembl"; transcript_biotype "protein_coding"; exon_id "ENSRNOE00000126479"; exon_version "1"; tag "Ensembl_canonical";
9	ensembl	CDS	62982557	62982726	0	-	2	gene_id "ENSRNOG00000013257"; gene_version "7"; transcript_id "ENSRNOT00000017761"; transcript_version "7"; exon_number "5"; gene_name "Hecw2"; gene_source "ensembl"; gene_biotype "protein_coding"; transcript_name "Hecw2-201"; transcript_source "ensembl"; transcript_biotype "protein_coding"; protein_id "ENSRNOP00000017761"; protein_version "5"; tag "Ensembl_canonical";
9	ENSEMBL114_rn	exon	62982557	62982726	84.9865361912864	-	.	gene_id "ENSRNOG00000013257"; transcript_id "ENSRNOG00000013257_tx_1"; exon_id "9_62982557_62982726_-"; exonnum "5"; txlen "5292";
9	ENSEMBL114_rn	exon	62982557	62982726	24.7640000009741	-	.	gene_id "ENSRNOG00000013257"; transcript_id "ENSRNOG00000013257_tx_2"; exon_id "9_62982557_62982726_-"; exonnum "5"; txlen "5324";
9	ensembl	exon	62986764	62986839	0	-	.	gene_id "ENSRNOG00000013257"; gene_version "7"; transcript_id "ENSRNOT00000172819"; transcript_version "1"; exon_number "4"; gene_name "Hecw2"; gene_source "ensembl"; gene_biotype "protein_coding"; transcript_name "Hecw2-202"; transcript_source "ensembl"; transcript_biotype "protein_coding"; exon_id "ENSRNOE00000126424"; exon_version "2";
9	ensembl	CDS	62986764	62986839	0	-	0	gene_id "ENSRNOG00000013257"; gene_version "7"; transcript_id "ENSRNOT00000172819"; transcript_version "1"; exon_number "4"; gene_name "Hecw2"; gene_source "ensembl"; gene_biotype "protein_coding"; transcript_name "Hecw2-202"; transcript_source "ensembl"; transcript_biotype "protein_coding"; protein_id "ENSRNOP00000109167"; protein_version "1";
9	ensembl	exon	62986764	62986839	0	-	.	gene_id "ENSRNOG00000013257"; gene_version "7"; transcript_id "ENSRNOT00000017761"; transcript_version "7"; exon_number "4"; gene_name "Hecw2"; gene_source "ensembl"; gene_biotype "protein_coding"; transcript_name "Hecw2-201"; transcript_source "ensembl"; transcript_biotype "protein_coding"; exon_id "ENSRNOE00000126424"; exon_version "2"; tag "Ensembl_canonical";
9	ensembl	CDS	62986764	62986839	0	-	0	gene_id "ENSRNOG00000013257"; gene_version "7"; transcript_id "ENSRNOT00000017761"; transcript_version "7"; exon_number "4"; gene_name "Hecw2"; gene_source "ensembl"; gene_biotype "protein_coding"; transcript_name "Hecw2-201"; transcript_source "ensembl"; transcript_biotype "protein_coding"; protein_id "ENSRNOP00000017761"; protein_version "5"; tag "Ensembl_canonical";
9	ENSEMBL114_rn	exon	62986764	62986839	84.9865361912864	-	.	gene_id "ENSRNOG00000013257"; transcript_id "ENSRNOG00000013257_tx_1"; exon_id "9_62986764_62986839_-"; exonnum "4"; txlen "5292";
9	ENSEMBL114_rn	exon	62986764	62986839	24.7640000009741	-	.	gene_id "ENSRNOG00000013257"; transcript_id "ENSRNOG00000013257_tx_2"; exon_id "9_62986764_62986839_-"; exonnum "4"; txlen "5324";
9	ENSEMBL114_rn	exon	62986764	62986839	2.08620841378493	-	.	gene_id "ENSRNOG00000013257"; transcript_id "ENSRNOG00000013257_tx_4"; exon_id "9_62986764_62986839_-"; exonnum "4"; txlen "5122";
9	ensembl	exon	62992559	62992653	0	-	.	gene_id "ENSRNOG00000013257"; gene_version "7"; transcript_id "ENSRNOT00000172819"; transcript_version "1"; exon_number "3"; gene_name "Hecw2"; gene_source "ensembl"; gene_biotype "protein_coding"; transcript_name "Hecw2-202"; transcript_source "ensembl"; transcript_biotype "protein_coding"; exon_id "ENSRNOE00000126373"; exon_version "1";
9	ensembl	CDS	62992559	62992653	0	-	2	gene_id "ENSRNOG00000013257"; gene_version "7"; transcript_id "ENSRNOT00000172819"; transcript_version "1"; exon_number "3"; gene_name "Hecw2"; gene_source "ensembl"; gene_biotype "protein_coding"; transcript_name "Hecw2-202"; transcript_source "ensembl"; transcript_biotype "protein_coding"; protein_id "ENSRNOP00000109167"; protein_version "1";
9	ensembl	exon	62992559	62992653	0	-	.	gene_id "ENSRNOG00000013257"; gene_version "7"; transcript_id "ENSRNOT00000017761"; transcript_version "7"; exon_number "3"; gene_name "Hecw2"; gene_source "ensembl"; gene_biotype "protein_coding"; transcript_name "Hecw2-201"; transcript_source "ensembl"; transcript_biotype "protein_coding"; exon_id "ENSRNOE00000126373"; exon_version "1"; tag "Ensembl_canonical";
9	ensembl	CDS	62992559	62992653	0	-	2	gene_id "ENSRNOG00000013257"; gene_version "7"; transcript_id "ENSRNOT00000017761"; transcript_version "7"; exon_number "3"; gene_name "Hecw2"; gene_source "ensembl"; gene_biotype "protein_coding"; transcript_name "Hecw2-201"; transcript_source "ensembl"; transcript_biotype "protein_coding"; protein_id "ENSRNOP00000017761"; protein_version "5"; tag "Ensembl_canonical";
9	ENSEMBL114_rn	exon	62992559	62992653	84.9865361912864	-	.	gene_id "ENSRNOG00000013257"; transcript_id "ENSRNOG00000013257_tx_1"; exon_id "9_62992559_62992653_-"; exonnum "3"; txlen "5292";
9	ENSEMBL114_rn	exon	62992559	62992653	24.7640000009741	-	.	gene_id "ENSRNOG00000013257"; transcript_id "ENSRNOG00000013257_tx_2"; exon_id "9_62992559_62992653_-"; exonnum "3"; txlen "5324";
9	ENSEMBL114_rn	exon	62992559	62992653	2.08620841378493	-	.	gene_id "ENSRNOG00000013257"; transcript_id "ENSRNOG00000013257_tx_4"; exon_id "9_62992559_62992653_-"; exonnum "3"; txlen "5122";
9	ensembl	exon	63006629	63006736	0	-	.	gene_id "ENSRNOG00000013257"; gene_version "7"; transcript_id "ENSRNOT00000172819"; transcript_version "1"; exon_number "2"; gene_name "Hecw2"; gene_source "ensembl"; gene_biotype "protein_coding"; transcript_name "Hecw2-202"; transcript_source "ensembl"; transcript_biotype "protein_coding"; exon_id "ENSRNOE00000126317"; exon_version "2";
9	ensembl	CDS	63006629	63006736	0	-	2	gene_id "ENSRNOG00000013257"; gene_version "7"; transcript_id "ENSRNOT00000172819"; transcript_version "1"; exon_number "2"; gene_name "Hecw2"; gene_source "ensembl"; gene_biotype "protein_coding"; transcript_name "Hecw2-202"; transcript_source "ensembl"; transcript_biotype "protein_coding"; protein_id "ENSRNOP00000109167"; protein_version "1";
9	ensembl	exon	63006629	63006736	0	-	.	gene_id "ENSRNOG00000013257"; gene_version "7"; transcript_id "ENSRNOT00000017761"; transcript_version "7"; exon_number "2"; gene_name "Hecw2"; gene_source "ensembl"; gene_biotype "protein_coding"; transcript_name "Hecw2-201"; transcript_source "ensembl"; transcript_biotype "protein_coding"; exon_id "ENSRNOE00000126317"; exon_version "2"; tag "Ensembl_canonical";
9	ensembl	CDS	63006629	63006736	0	-	2	gene_id "ENSRNOG00000013257"; gene_version "7"; transcript_id "ENSRNOT00000017761"; transcript_version "7"; exon_number "2"; gene_name "Hecw2"; gene_source "ensembl"; gene_biotype "protein_coding"; transcript_name "Hecw2-201"; transcript_source "ensembl"; transcript_biotype "protein_coding"; protein_id "ENSRNOP00000017761"; protein_version "5"; tag "Ensembl_canonical";
9	ENSEMBL114_rn	exon	63006629	63006736	84.9865361912864	-	.	gene_id "ENSRNOG00000013257"; transcript_id "ENSRNOG00000013257_tx_1"; exon_id "9_63006629_63006736_-"; exonnum "2"; txlen "5292";
9	ENSEMBL114_rn	exon	63006629	63006736	24.7640000009741	-	.	gene_id "ENSRNOG00000013257"; transcript_id "ENSRNOG00000013257_tx_2"; exon_id "9_63006629_63006736_-"; exonnum "2"; txlen "5324";
9	ENSEMBL114_rn	exon	63006629	63006736	2.08620841378493	-	.	gene_id "ENSRNOG00000013257"; transcript_id "ENSRNOG00000013257_tx_4"; exon_id "9_63006629_63006736_-"; exonnum "2"; txlen "5122";
9	sraer114_ss	exon	63028431	63028789	24.7640000009741	-	.	gene_id "ENSRNOG00000013257"; transcript_id "ENSRNOG00000013257_tx_2"; exon_id "9_63028431_63028789_-"; exonnum "1"; txlen "5324";
9	sraer114_es	exon	63040712	63040815	0.00866463856517957	-	.	gene_id "sraer114_gene_40813_1"; transcript_id "sraer114_gene_40813_1_tx_2"; exon_id "9_63040712_63040815_-"; exonnum "3"; txlen "687";
9	sraer114_mid	exon	63043419	63043902	0.00866463856517957	-	.	gene_id "sraer114_gene_40813_1"; transcript_id "sraer114_gene_40813_1_tx_2"; exon_id "9_63043419_63043902_-"; exonnum "2"; txlen "687";
9	sraer114_ss	exon	63072266	63072364	0.00866463856517957	-	.	gene_id "sraer114_gene_40813_1"; transcript_id "sraer114_gene_40813_1_tx_2"; exon_id "9_63072266_63072364_-"; exonnum "1"; txlen "687";
9	ensembl	CDS	63074428	63074719	0	-	0	gene_id "ENSRNOG00000013257"; gene_version "7"; transcript_id "ENSRNOT00000172819"; transcript_version "1"; exon_number "1"; gene_name "Hecw2"; gene_source "ensembl"; gene_biotype "protein_coding"; transcript_name "Hecw2-202"; transcript_source "ensembl"; transcript_biotype "protein_coding"; protein_id "ENSRNOP00000109167"; protein_version "1";
9	ensembl	CDS	63074428	63074719	0	-	0	gene_id "ENSRNOG00000013257"; gene_version "7"; transcript_id "ENSRNOT00000017761"; transcript_version "7"; exon_number "1"; gene_name "Hecw2"; gene_source "ensembl"; gene_biotype "protein_coding"; transcript_name "Hecw2-201"; transcript_source "ensembl"; transcript_biotype "protein_coding"; protein_id "ENSRNOP00000017761"; protein_version "5"; tag "Ensembl_canonical";
9	sraer114_mid	exon	63074428	63074754	84.9865361912864	-	.	gene_id "ENSRNOG00000013257"; transcript_id "ENSRNOG00000013257_tx_1"; exon_id "9_63074428_63074754_-"; exonnum "1"; txlen "5292";
9	sraer114_mid	exon	63074428	63074754	2.08620841378493	-	.	gene_id "ENSRNOG00000013257"; transcript_id "ENSRNOG00000013257_tx_4"; exon_id "9_63074428_63074754_-"; exonnum "1"; txlen "5122";
9	ensembl	exon	63074428	63074758	0	-	.	gene_id "ENSRNOG00000013257"; gene_version "7"; transcript_id "ENSRNOT00000172819"; transcript_version "1"; exon_number "1"; gene_name "Hecw2"; gene_source "ensembl"; gene_biotype "protein_coding"; transcript_name "Hecw2-202"; transcript_source "ensembl"; transcript_biotype "protein_coding"; exon_id "ENSRNOE00000126258"; exon_version "4";
9	ensembl	exon	63074428	63074758	0	-	.	gene_id "ENSRNOG00000013257"; gene_version "7"; transcript_id "ENSRNOT00000017761"; transcript_version "7"; exon_number "1"; gene_name "Hecw2"; gene_source "ensembl"; gene_biotype "protein_coding"; transcript_name "Hecw2-201"; transcript_source "ensembl"; transcript_biotype "protein_coding"; exon_id "ENSRNOE00000126258"; exon_version "4"; tag "Ensembl_canonical";
9	ensembl	start_codon	63074717	63074719	0	-	0	gene_id "ENSRNOG00000013257"; gene_version "7"; transcript_id "ENSRNOT00000172819"; transcript_version "1"; exon_number "1"; gene_name "Hecw2"; gene_source "ensembl"; gene_biotype "protein_coding"; transcript_name "Hecw2-202"; transcript_source "ensembl"; transcript_biotype "protein_coding";
9	ensembl	start_codon	63074717	63074719	0	-	0	gene_id "ENSRNOG00000013257"; gene_version "7"; transcript_id "ENSRNOT00000017761"; transcript_version "7"; exon_number "1"; gene_name "Hecw2"; gene_source "ensembl"; gene_biotype "protein_coding"; transcript_name "Hecw2-201"; transcript_source "ensembl"; transcript_biotype "protein_coding"; tag "Ensembl_canonical";
9	ensembl	five_prime_utr	63074720	63074758	0	-	.	gene_id "ENSRNOG00000013257"; gene_version "7"; transcript_id "ENSRNOT00000172819"; transcript_version "1"; gene_name "Hecw2"; gene_source "ensembl"; gene_biotype "protein_coding"; transcript_name "Hecw2-202"; transcript_source "ensembl"; transcript_biotype "protein_coding";
9	ensembl	five_prime_utr	63074720	63074758	0	-	.	gene_id "ENSRNOG00000013257"; gene_version "7"; transcript_id "ENSRNOT00000017761"; transcript_version "7"; gene_name "Hecw2"; gene_source "ensembl"; gene_biotype "protein_coding"; transcript_name "Hecw2-201"; transcript_source "ensembl"; transcript_biotype "protein_coding"; tag "Ensembl_canonical";
9	ensembl	exon	63125851	63126938	0	-	.	gene_id "ENSRNOG00000078337"; gene_version "1"; transcript_id "ENSRNOT00000123117"; transcript_version "1"; exon_number "3"; gene_source "ensembl"; gene_biotype "lncRNA"; transcript_source "ensembl"; transcript_biotype "lncRNA"; exon_id "ENSRNOE00000800111"; exon_version "1"; tag "Ensembl_canonical";
9	ensembl	gene	63125851	63128555	0	-	.	gene_id "ENSRNOG00000078337"; gene_version "1"; gene_source "ensembl"; gene_biotype "lncRNA";
9	ensembl	transcript	63125851	63128555	0	-	.	gene_id "ENSRNOG00000078337"; gene_version "1"; transcript_id "ENSRNOT00000123117"; transcript_version "1"; gene_source "ensembl"; gene_biotype "lncRNA"; transcript_source "ensembl"; transcript_biotype "lncRNA"; tag "Ensembl_canonical";
9	ensembl	exon	63127020	63127351	0	-	.	gene_id "ENSRNOG00000078337"; gene_version "1"; transcript_id "ENSRNOT00000123117"; transcript_version "1"; exon_number "2"; gene_source "ensembl"; gene_biotype "lncRNA"; transcript_source "ensembl"; transcript_biotype "lncRNA"; exon_id "ENSRNOE00000748314"; exon_version "1"; tag "Ensembl_canonical";
9	ensembl	exon	63128463	63128555	0	-	.	gene_id "ENSRNOG00000078337"; gene_version "1"; transcript_id "ENSRNOT00000123117"; transcript_version "1"; exon_number "1"; gene_source "ensembl"; gene_biotype "lncRNA"; transcript_source "ensembl"; transcript_biotype "lncRNA"; exon_id "ENSRNOE00000750099"; exon_version "1"; tag "Ensembl_canonical";
9	ensembl	exon	63147730	63148541	0	-	.	gene_id "ENSRNOG00000079516"; gene_version "1"; transcript_id "ENSRNOT00000145172"; transcript_version "1"; exon_number "2"; gene_source "ensembl"; gene_biotype "lncRNA"; transcript_source "ensembl"; transcript_biotype "lncRNA"; exon_id "ENSRNOE00000696122"; exon_version "1";
9	ensembl	transcript	63147730	63165088	0	-	.	gene_id "ENSRNOG00000079516"; gene_version "1"; transcript_id "ENSRNOT00000145172"; transcript_version "1"; gene_source "ensembl"; gene_biotype "lncRNA"; transcript_source "ensembl"; transcript_biotype "lncRNA";
9	ensembl	gene	63147730	63176420	0	-	.	gene_id "ENSRNOG00000079516"; gene_version "1"; gene_source "ensembl"; gene_biotype "lncRNA";
9	ensembl	exon	63149150	63170244	0	-	.	gene_id "ENSRNOG00000079516"; gene_version "1"; transcript_id "ENSRNOT00000137258"; transcript_version "1"; exon_number "2"; gene_source "ensembl"; gene_biotype "lncRNA"; transcript_source "ensembl"; transcript_biotype "lncRNA"; exon_id "ENSRNOE00000680159"; exon_version "1"; tag "Ensembl_canonical";
9	ensembl	transcript	63149150	63176420	0	-	.	gene_id "ENSRNOG00000079516"; gene_version "1"; transcript_id "ENSRNOT00000137258"; transcript_version "1"; gene_source "ensembl"; gene_biotype "lncRNA"; transcript_source "ensembl"; transcript_biotype "lncRNA"; tag "Ensembl_canonical";
9	ensembl	exon	63161931	63165088	0	-	.	gene_id "ENSRNOG00000079516"; gene_version "1"; transcript_id "ENSRNOT00000145172"; transcript_version "1"; exon_number "1"; gene_source "ensembl"; gene_biotype "lncRNA"; transcript_source "ensembl"; transcript_biotype "lncRNA"; exon_id "ENSRNOE00000805747"; exon_version "1";
9	ensembl	exon	63170281	63176420	0	-	.	gene_id "ENSRNOG00000079516"; gene_version "1"; transcript_id "ENSRNOT00000137258"; transcript_version "1"; exon_number "1"; gene_source "ensembl"; gene_biotype "lncRNA"; transcript_source "ensembl"; transcript_biotype "lncRNA"; exon_id "ENSRNOE00000767731"; exon_version "1"; tag "Ensembl_canonical";
9	ensembl	exon	63210167	63217784	0	-	.	gene_id "ENSRNOG00000075858"; gene_version "1"; transcript_id "ENSRNOT00000164787"; transcript_version "1"; exon_number "2"; gene_source "ensembl"; gene_biotype "lncRNA"; transcript_source "ensembl"; transcript_biotype "lncRNA"; exon_id "ENSRNOE00000757668"; exon_version "1"; tag "Ensembl_canonical";
9	ensembl	gene	63210167	63222792	0	-	.	gene_id "ENSRNOG00000075858"; gene_version "1"; gene_source "ensembl"; gene_biotype "lncRNA";
9	ensembl	transcript	63210167	63222792	0	-	.	gene_id "ENSRNOG00000075858"; gene_version "1"; transcript_id "ENSRNOT00000164787"; transcript_version "1"; gene_source "ensembl"; gene_biotype "lncRNA"; transcript_source "ensembl"; transcript_biotype "lncRNA"; tag "Ensembl_canonical";
9	ensembl	exon	63215568	63217591	0	-	.	gene_id "ENSRNOG00000075858"; gene_version "1"; transcript_id "ENSRNOT00000142417"; transcript_version "1"; exon_number "2"; gene_source "ensembl"; gene_biotype "lncRNA"; transcript_source "ensembl"; transcript_biotype "lncRNA"; exon_id "ENSRNOE00000690125"; exon_version "1";
9	ensembl	transcript	63215568	63217790	0	-	.	gene_id "ENSRNOG00000075858"; gene_version "1"; transcript_id "ENSRNOT00000142417"; transcript_version "1"; gene_source "ensembl"; gene_biotype "lncRNA"; transcript_source "ensembl"; transcript_biotype "lncRNA";
9	ensembl	exon	63217664	63217790	0	-	.	gene_id "ENSRNOG00000075858"; gene_version "1"; transcript_id "ENSRNOT00000142417"; transcript_version "1"; exon_number "1"; gene_source "ensembl"; gene_biotype "lncRNA"; transcript_source "ensembl"; transcript_biotype "lncRNA"; exon_id "ENSRNOE00000672318"; exon_version "1";
9	ensembl	exon	63217837	63222792	0	-	.	gene_id "ENSRNOG00000075858"; gene_version "1"; transcript_id "ENSRNOT00000164787"; transcript_version "1"; exon_number "1"; gene_source "ensembl"; gene_biotype "lncRNA"; transcript_source "ensembl"; transcript_biotype "lncRNA"; exon_id "ENSRNOE00000747738"; exon_version "1"; tag "Ensembl_canonical";
9	ensembl	exon	63227841	63231753	0	-	.	gene_id "ENSRNOG00000088747"; gene_version "1"; transcript_id "ENSRNOT00000157553"; transcript_version "1"; exon_number "2"; gene_source "ensembl"; gene_biotype "lncRNA"; transcript_source "ensembl"; transcript_biotype "lncRNA"; exon_id "ENSRNOE00000743691"; exon_version "1"; tag "Ensembl_canonical";
9	ensembl	gene	63227841	63247337	0	-	.	gene_id "ENSRNOG00000088747"; gene_version "1"; gene_source "ensembl"; gene_biotype "lncRNA";
9	ensembl	transcript	63227841	63247337	0	-	.	gene_id "ENSRNOG00000088747"; gene_version "1"; transcript_id "ENSRNOT00000157553"; transcript_version "1"; gene_source "ensembl"; gene_biotype "lncRNA"; transcript_source "ensembl"; transcript_biotype "lncRNA"; tag "Ensembl_canonical";
9	ensembl	exon	63246894	63247337	0	-	.	gene_id "ENSRNOG00000088747"; gene_version "1"; transcript_id "ENSRNOT00000157553"; transcript_version "1"; exon_number "1"; gene_source "ensembl"; gene_biotype "lncRNA"; transcript_source "ensembl"; transcript_biotype "lncRNA"; exon_id "ENSRNOE00000793978"; exon_version "1"; tag "Ensembl_canonical";
9	sraer114_es	exon	63285270	63285889	0.16907808773713	-	.	gene_id "sraer114_gene_65348"; transcript_id "sraer114_gene_65348_tx_1"; exon_id "9_63285270_63285889_-"; exonnum "2"; txlen "887";
9	sraer114_es	exon	63285270	63285889	0.0468667371511814	-	.	gene_id "sraer114_gene_65348"; transcript_id "sraer114_gene_65348_tx_2"; exon_id "9_63285270_63285889_-"; exonnum "2"; txlen "665";
9	sraer114_es	exon	63285270	63285889	0.0126307518563468	-	.	gene_id "sraer114_gene_65348"; transcript_id "sraer114_gene_65348_tx_3"; exon_id "9_63285270_63285889_-"; exonnum "4"; txlen "1078";
9	sraer114_es	exon	63285270	63285889	0.00398865848095161	-	.	gene_id "sraer114_gene_65348"; transcript_id "sraer114_gene_65348_tx_4"; exon_id "9_63285270_63285889_-"; exonnum "4"; txlen "856";
9	sraer114_mid	exon	63285980	63286080	0.0126307518563468	-	.	gene_id "sraer114_gene_65348"; transcript_id "sraer114_gene_65348_tx_3"; exon_id "9_63285980_63286080_-"; exonnum "3"; txlen "1078";
9	sraer114_mid	exon	63285980	63286080	0.00398865848095161	-	.	gene_id "sraer114_gene_65348"; transcript_id "sraer114_gene_65348_tx_4"; exon_id "9_63285980_63286080_-"; exonnum "3"; txlen "856";
9	sraer114_mid	exon	63286568	63286657	0.0126307518563468	-	.	gene_id "sraer114_gene_65348"; transcript_id "sraer114_gene_65348_tx_3"; exon_id "9_63286568_63286657_-"; exonnum "2"; txlen "1078";
9	sraer114_mid	exon	63286568	63286657	0.00398865848095161	-	.	gene_id "sraer114_gene_65348"; transcript_id "sraer114_gene_65348_tx_4"; exon_id "9_63286568_63286657_-"; exonnum "2"; txlen "856";
9	sraer114_ss	exon	63287606	63287872	0.16907808773713	-	.	gene_id "sraer114_gene_65348"; transcript_id "sraer114_gene_65348_tx_1"; exon_id "9_63287606_63287872_-"; exonnum "1"; txlen "887";
9	sraer114_ss	exon	63287606	63287872	0.0126307518563468	-	.	gene_id "sraer114_gene_65348"; transcript_id "sraer114_gene_65348_tx_3"; exon_id "9_63287606_63287872_-"; exonnum "1"; txlen "1078";
9	sraer114_ss	exon	63287683	63287727	0.0468667371511814	-	.	gene_id "sraer114_gene_65348"; transcript_id "sraer114_gene_65348_tx_2"; exon_id "9_63287683_63287727_-"; exonnum "1"; txlen "665";
9	sraer114_ss	exon	63287683	63287727	0.00398865848095161	-	.	gene_id "sraer114_gene_65348"; transcript_id "sraer114_gene_65348_tx_4"; exon_id "9_63287683_63287727_-"; exonnum "1"; txlen "856";
9	ensembl	three_prime_utr	63328350	63328401	0	-	.	gene_id "ENSRNOG00000032947"; gene_version "3"; transcript_id "ENSRNOT00000047517"; transcript_version "3"; gene_name "Rpl31l12"; gene_source "ensembl"; gene_biotype "protein_coding"; transcript_name "Rpl31l12-201"; transcript_source "ensembl"; transcript_biotype "protein_coding"; tag "Ensembl_canonical";
9	ensembl	gene	63328350	63328816	0	-	.	gene_id "ENSRNOG00000032947"; gene_version "3"; gene_name "Rpl31l12"; gene_source "ensembl"; gene_biotype "protein_coding";
9	ensembl	transcript	63328350	63328816	0	-	.	gene_id "ENSRNOG00000032947"; gene_version "3"; transcript_id "ENSRNOT00000047517"; transcript_version "3"; gene_name "Rpl31l12"; gene_source "ensembl"; gene_biotype "protein_coding"; transcript_name "Rpl31l12-201"; transcript_source "ensembl"; transcript_biotype "protein_coding"; tag "Ensembl_canonical";
9	ensembl	exon	63328350	63328816	0	-	.	gene_id "ENSRNOG00000032947"; gene_version "3"; transcript_id "ENSRNOT00000047517"; transcript_version "3"; exon_number "1"; gene_name "Rpl31l12"; gene_source "ensembl"; gene_biotype "protein_coding"; transcript_name "Rpl31l12-201"; transcript_source "ensembl"; transcript_biotype "protein_coding"; exon_id "ENSRNOE00000354937"; exon_version "2"; tag "Ensembl_canonical";
9	ensembl	stop_codon	63328402	63328404	0	-	0	gene_id "ENSRNOG00000032947"; gene_version "3"; transcript_id "ENSRNOT00000047517"; transcript_version "3"; exon_number "1"; gene_name "Rpl31l12"; gene_source "ensembl"; gene_biotype "protein_coding"; transcript_name "Rpl31l12-201"; transcript_source "ensembl"; transcript_biotype "protein_coding"; tag "Ensembl_canonical";
9	ensembl	CDS	63328405	63328779	0	-	0	gene_id "ENSRNOG00000032947"; gene_version "3"; transcript_id "ENSRNOT00000047517"; transcript_version "3"; exon_number "1"; gene_name "Rpl31l12"; gene_source "ensembl"; gene_biotype "protein_coding"; transcript_name "Rpl31l12-201"; transcript_source "ensembl"; transcript_biotype "protein_coding"; protein_id "ENSRNOP00000046515"; protein_version "1"; tag "Ensembl_canonical";
9	ensembl	start_codon	63328777	63328779	0	-	0	gene_id "ENSRNOG00000032947"; gene_version "3"; transcript_id "ENSRNOT00000047517"; transcript_version "3"; exon_number "1"; gene_name "Rpl31l12"; gene_source "ensembl"; gene_biotype "protein_coding"; transcript_name "Rpl31l12-201"; transcript_source "ensembl"; transcript_biotype "protein_coding"; tag "Ensembl_canonical";
9	ensembl	five_prime_utr	63328780	63328816	0	-	.	gene_id "ENSRNOG00000032947"; gene_version "3"; transcript_id "ENSRNOT00000047517"; transcript_version "3"; gene_name "Rpl31l12"; gene_source "ensembl"; gene_biotype "protein_coding"; transcript_name "Rpl31l12-201"; transcript_source "ensembl"; transcript_biotype "protein_coding"; tag "Ensembl_canonical";
9	sraer114_es	exon	63342887	63344280	0.0346297040589021	-	.	gene_id "sraer114_gene_52564"; transcript_id "sraer114_gene_52564_tx_1"; exon_id "9_63342887_63344280_-"; exonnum "4"; txlen "1821";
9	sraer114_mid	exon	63345027	63345082	0.0346297040589021	-	.	gene_id "sraer114_gene_52564"; transcript_id "sraer114_gene_52564_tx_1"; exon_id "9_63345027_63345082_-"; exonnum "3"; txlen "1821";
9	sraer114_mid	exon	63345916	63345994	0.0346297040589021	-	.	gene_id "sraer114_gene_52564"; transcript_id "sraer114_gene_52564_tx_1"; exon_id "9_63345916_63345994_-"; exonnum "2"; txlen "1821";
9	sraer114_ss	exon	63346209	63346500	0.0346297040589021	-	.	gene_id "sraer114_gene_52564"; transcript_id "sraer114_gene_52564_tx_1"; exon_id "9_63346209_63346500_-"; exonnum "1"; txlen "1821";
9	ensembl	three_prime_utr	63375874	63376058	0	-	.	gene_id "ENSRNOG00000002091"; gene_version "8"; transcript_id "ENSRNOT00000174029"; transcript_version "1"; gene_name "Gtf3c3"; gene_source "ensembl"; gene_biotype "protein_coding"; transcript_name "Gtf3c3-204"; transcript_source "ensembl"; transcript_biotype "protein_coding";
9	ensembl	exon	63375874	63376115	0	-	.	gene_id "ENSRNOG00000002091"; gene_version "8"; transcript_id "ENSRNOT00000174029"; transcript_version "1"; exon_number "18"; gene_name "Gtf3c3"; gene_source "ensembl"; gene_biotype "protein_coding"; transcript_name "Gtf3c3-204"; transcript_source "ensembl"; transcript_biotype "protein_coding"; exon_id "ENSRNOE00000696410"; exon_version "1";
9	ensembl	gene	63375874	63437413	0	-	.	gene_id "ENSRNOG00000002091"; gene_version "8"; gene_name "Gtf3c3"; gene_source "ensembl"; gene_biotype "protein_coding";
9	ensembl	transcript	63375874	63437413	0	-	.	gene_id "ENSRNOG00000002091"; gene_version "8"; transcript_id "ENSRNOT00000174029"; transcript_version "1"; gene_name "Gtf3c3"; gene_source "ensembl"; gene_biotype "protein_coding"; transcript_name "Gtf3c3-204"; transcript_source "ensembl"; transcript_biotype "protein_coding";
9	ensembl	stop_codon	63376059	63376061	0	-	0	gene_id "ENSRNOG00000002091"; gene_version "8"; transcript_id "ENSRNOT00000174029"; transcript_version "1"; exon_number "18"; gene_name "Gtf3c3"; gene_source "ensembl"; gene_biotype "protein_coding"; transcript_name "Gtf3c3-204"; transcript_source "ensembl"; transcript_biotype "protein_coding";
9	ensembl	CDS	63376062	63376115	0	-	0	gene_id "ENSRNOG00000002091"; gene_version "8"; transcript_id "ENSRNOT00000174029"; transcript_version "1"; exon_number "18"; gene_name "Gtf3c3"; gene_source "ensembl"; gene_biotype "protein_coding"; transcript_name "Gtf3c3-204"; transcript_source "ensembl"; transcript_biotype "protein_coding"; protein_id "ENSRNOP00000101787"; protein_version "1";
9	ensembl	three_prime_utr	63390983	63391009	0	-	.	gene_id "ENSRNOG00000002091"; gene_version "8"; transcript_id "ENSRNOT00000082681"; transcript_version "3"; gene_name "Gtf3c3"; gene_source "ensembl"; gene_biotype "protein_coding"; transcript_name "Gtf3c3-202"; transcript_source "ensembl"; transcript_biotype "protein_coding";
9	ensembl	exon	63390983	63391066	0	-	.	gene_id "ENSRNOG00000002091"; gene_version "8"; transcript_id "ENSRNOT00000082681"; transcript_version "3"; exon_number "18"; gene_name "Gtf3c3"; gene_source "ensembl"; gene_biotype "protein_coding"; transcript_name "Gtf3c3-202"; transcript_source "ensembl"; transcript_biotype "protein_coding"; exon_id "ENSRNOE00000718324"; exon_version "1";
9	ensembl	transcript	63390983	63437413	0	-	.	gene_id "ENSRNOG00000002091"; gene_version "8"; transcript_id "ENSRNOT00000082681"; transcript_version "3"; gene_name "Gtf3c3"; gene_source "ensembl"; gene_biotype "protein_coding"; transcript_name "Gtf3c3-202"; transcript_source "ensembl"; transcript_biotype "protein_coding";
9	ensembl	stop_codon	63391010	63391012	0	-	0	gene_id "ENSRNOG00000002091"; gene_version "8"; transcript_id "ENSRNOT00000082681"; transcript_version "3"; exon_number "18"; gene_name "Gtf3c3"; gene_source "ensembl"; gene_biotype "protein_coding"; transcript_name "Gtf3c3-202"; transcript_source "ensembl"; transcript_biotype "protein_coding";
9	ensembl	CDS	63391013	63391066	0	-	0	gene_id "ENSRNOG00000002091"; gene_version "8"; transcript_id "ENSRNOT00000082681"; transcript_version "3"; exon_number "18"; gene_name "Gtf3c3"; gene_source "ensembl"; gene_biotype "protein_coding"; transcript_name "Gtf3c3-202"; transcript_source "ensembl"; transcript_biotype "protein_coding"; protein_id "ENSRNOP00000074855"; protein_version "3";
9	ensembl	three_prime_utr	63403331	63403495	0	-	.	gene_id "ENSRNOG00000002091"; gene_version "8"; transcript_id "ENSRNOT00000117834"; transcript_version "2"; gene_name "Gtf3c3"; gene_source "ensembl"; gene_biotype "protein_coding"; transcript_name "Gtf3c3-203"; transcript_source "ensembl"; transcript_biotype "protein_coding";
9	ensembl	exon	63403331	63403498	0	-	.	gene_id "ENSRNOG00000002091"; gene_version "8"; transcript_id "ENSRNOT00000117834"; transcript_version "2"; exon_number "18"; gene_name "Gtf3c3"; gene_source "ensembl"; gene_biotype "protein_coding"; transcript_name "Gtf3c3-203"; transcript_source "ensembl"; transcript_biotype "protein_coding"; exon_id "ENSRNOE00000813606"; exon_version "1";
9	ensembl	transcript	63403331	63437413	0	-	.	gene_id "ENSRNOG00000002091"; gene_version "8"; transcript_id "ENSRNOT00000117834"; transcript_version "2"; gene_name "Gtf3c3"; gene_source "ensembl"; gene_biotype "protein_coding"; transcript_name "Gtf3c3-203"; transcript_source "ensembl"; transcript_biotype "protein_coding";
9	ensembl	stop_codon	63403496	63403498	0	-	0	gene_id "ENSRNOG00000002091"; gene_version "8"; transcript_id "ENSRNOT00000117834"; transcript_version "2"; exon_number "18"; gene_name "Gtf3c3"; gene_source "ensembl"; gene_biotype "protein_coding"; transcript_name "Gtf3c3-203"; transcript_source "ensembl"; transcript_biotype "protein_coding";
9	ensembl	three_prime_utr	63403868	63404661	0	-	.	gene_id "ENSRNOG00000002091"; gene_version "8"; transcript_id "ENSRNOT00000002864"; transcript_version "7"; gene_name "Gtf3c3"; gene_source "ensembl"; gene_biotype "protein_coding"; transcript_name "Gtf3c3-201"; transcript_source "ensembl"; transcript_biotype "protein_coding"; tag "Ensembl_canonical";
9	ensembl	exon	63403868	63404784	0	-	.	gene_id "ENSRNOG00000002091"; gene_version "8"; transcript_id "ENSRNOT00000002864"; transcript_version "7"; exon_number "18"; gene_name "Gtf3c3"; gene_source "ensembl"; gene_biotype "protein_coding"; transcript_name "Gtf3c3-201"; transcript_source "ensembl"; transcript_biotype "protein_coding"; exon_id "ENSRNOE00000020105"; exon_version "5"; tag "Ensembl_canonical";
9	ENSEMBL114_rn	exon	63403868	63404784	3.43188027011046	-	.	gene_id "ENSRNOG00000002091"; transcript_id "ENSRNOG00000002091_tx_2"; exon_id "9_63403868_63404784_-"; exonnum "19"; txlen "3614";
9	ensembl	transcript	63403868	63437413	0	-	.	gene_id "ENSRNOG00000002091"; gene_version "8"; transcript_id "ENSRNOT00000002864"; transcript_version "7"; gene_name "Gtf3c3"; gene_source "ensembl"; gene_biotype "protein_coding"; transcript_name "Gtf3c3-201"; transcript_source "ensembl"; transcript_biotype "protein_coding"; tag "Ensembl_canonical";
9	ensembl	stop_codon	63404662	63404664	0	-	0	gene_id "ENSRNOG00000002091"; gene_version "8"; transcript_id "ENSRNOT00000002864"; transcript_version "7"; exon_number "18"; gene_name "Gtf3c3"; gene_source "ensembl"; gene_biotype "protein_coding"; transcript_name "Gtf3c3-201"; transcript_source "ensembl"; transcript_biotype "protein_coding"; tag "Ensembl_canonical";
9	ensembl	CDS	63404665	63404784	0	-	0	gene_id "ENSRNOG00000002091"; gene_version "8"; transcript_id "ENSRNOT00000002864"; transcript_version "7"; exon_number "18"; gene_name "Gtf3c3"; gene_source "ensembl"; gene_biotype "protein_coding"; transcript_name "Gtf3c3-201"; transcript_source "ensembl"; transcript_biotype "protein_coding"; protein_id "ENSRNOP00000002864"; protein_version "5"; tag "Ensembl_canonical";
9	ensembl	exon	63405691	63405843	0	-	.	gene_id "ENSRNOG00000002091"; gene_version "8"; transcript_id "ENSRNOT00000002864"; transcript_version "7"; exon_number "17"; gene_name "Gtf3c3"; gene_source "ensembl"; gene_biotype "protein_coding"; transcript_name "Gtf3c3-201"; transcript_source "ensembl"; transcript_biotype "protein_coding"; exon_id "ENSRNOE00000020100"; exon_version "1"; tag "Ensembl_canonical";
9	ensembl	CDS	63405691	63405843	0	-	0	gene_id "ENSRNOG00000002091"; gene_version "8"; transcript_id "ENSRNOT00000002864"; transcript_version "7"; exon_number "17"; gene_name "Gtf3c3"; gene_source "ensembl"; gene_biotype "protein_coding"; transcript_name "Gtf3c3-201"; transcript_source "ensembl"; transcript_biotype "protein_coding"; protein_id "ENSRNOP00000002864"; protein_version "5"; tag "Ensembl_canonical";
9	ensembl	exon	63405691	63405843	0	-	.	gene_id "ENSRNOG00000002091"; gene_version "8"; transcript_id "ENSRNOT00000117834"; transcript_version "2"; exon_number "17"; gene_name "Gtf3c3"; gene_source "ensembl"; gene_biotype "protein_coding"; transcript_name "Gtf3c3-203"; transcript_source "ensembl"; transcript_biotype "protein_coding"; exon_id "ENSRNOE00000020100"; exon_version "1";
9	ensembl	CDS	63405691	63405843	0	-	0	gene_id "ENSRNOG00000002091"; gene_version "8"; transcript_id "ENSRNOT00000117834"; transcript_version "2"; exon_number "17"; gene_name "Gtf3c3"; gene_source "ensembl"; gene_biotype "protein_coding"; transcript_name "Gtf3c3-203"; transcript_source "ensembl"; transcript_biotype "protein_coding"; protein_id "ENSRNOP00000080219"; protein_version "2";
9	ensembl	exon	63405691	63405843	0	-	.	gene_id "ENSRNOG00000002091"; gene_version "8"; transcript_id "ENSRNOT00000082681"; transcript_version "3"; exon_number "17"; gene_name "Gtf3c3"; gene_source "ensembl"; gene_biotype "protein_coding"; transcript_name "Gtf3c3-202"; transcript_source "ensembl"; transcript_biotype "protein_coding"; exon_id "ENSRNOE00000020100"; exon_version "1";
9	ensembl	CDS	63405691	63405843	0	-	0	gene_id "ENSRNOG00000002091"; gene_version "8"; transcript_id "ENSRNOT00000082681"; transcript_version "3"; exon_number "17"; gene_name "Gtf3c3"; gene_source "ensembl"; gene_biotype "protein_coding"; transcript_name "Gtf3c3-202"; transcript_source "ensembl"; transcript_biotype "protein_coding"; protein_id "ENSRNOP00000074855"; protein_version "3";
9	ensembl	exon	63405691	63405843	0	-	.	gene_id "ENSRNOG00000002091"; gene_version "8"; transcript_id "ENSRNOT00000174029"; transcript_version "1"; exon_number "17"; gene_name "Gtf3c3"; gene_source "ensembl"; gene_biotype "protein_coding"; transcript_name "Gtf3c3-204"; transcript_source "ensembl"; transcript_biotype "protein_coding"; exon_id "ENSRNOE00000020100"; exon_version "1";
9	ensembl	CDS	63405691	63405843	0	-	0	gene_id "ENSRNOG00000002091"; gene_version "8"; transcript_id "ENSRNOT00000174029"; transcript_version "1"; exon_number "17"; gene_name "Gtf3c3"; gene_source "ensembl"; gene_biotype "protein_coding"; transcript_name "Gtf3c3-204"; transcript_source "ensembl"; transcript_biotype "protein_coding"; protein_id "ENSRNOP00000101787"; protein_version "1";
9	ENSEMBL114_rn	exon	63405691	63405843	3.43188027011046	-	.	gene_id "ENSRNOG00000002091"; transcript_id "ENSRNOG00000002091_tx_2"; exon_id "9_63405691_63405843_-"; exonnum "18"; txlen "3614";
9	ensembl	exon	63409790	63409914	0	-	.	gene_id "ENSRNOG00000002091"; gene_version "8"; transcript_id "ENSRNOT00000002864"; transcript_version "7"; exon_number "16"; gene_name "Gtf3c3"; gene_source "ensembl"; gene_biotype "protein_coding"; transcript_name "Gtf3c3-201"; transcript_source "ensembl"; transcript_biotype "protein_coding"; exon_id "ENSRNOE00000020092"; exon_version "1"; tag "Ensembl_canonical";
9	ensembl	CDS	63409790	63409914	0	-	2	gene_id "ENSRNOG00000002091"; gene_version "8"; transcript_id "ENSRNOT00000002864"; transcript_version "7"; exon_number "16"; gene_name "Gtf3c3"; gene_source "ensembl"; gene_biotype "protein_coding"; transcript_name "Gtf3c3-201"; transcript_source "ensembl"; transcript_biotype "protein_coding"; protein_id "ENSRNOP00000002864"; protein_version "5"; tag "Ensembl_canonical";
9	ensembl	exon	63409790	63409914	0	-	.	gene_id "ENSRNOG00000002091"; gene_version "8"; transcript_id "ENSRNOT00000117834"; transcript_version "2"; exon_number "16"; gene_name "Gtf3c3"; gene_source "ensembl"; gene_biotype "protein_coding"; transcript_name "Gtf3c3-203"; transcript_source "ensembl"; transcript_biotype "protein_coding"; exon_id "ENSRNOE00000020092"; exon_version "1";
9	ensembl	CDS	63409790	63409914	0	-	2	gene_id "ENSRNOG00000002091"; gene_version "8"; transcript_id "ENSRNOT00000117834"; transcript_version "2"; exon_number "16"; gene_name "Gtf3c3"; gene_source "ensembl"; gene_biotype "protein_coding"; transcript_name "Gtf3c3-203"; transcript_source "ensembl"; transcript_biotype "protein_coding"; protein_id "ENSRNOP00000080219"; protein_version "2";
9	ensembl	exon	63409790	63409914	0	-	.	gene_id "ENSRNOG00000002091"; gene_version "8"; transcript_id "ENSRNOT00000082681"; transcript_version "3"; exon_number "16"; gene_name "Gtf3c3"; gene_source "ensembl"; gene_biotype "protein_coding"; transcript_name "Gtf3c3-202"; transcript_source "ensembl"; transcript_biotype "protein_coding"; exon_id "ENSRNOE00000020092"; exon_version "1";
9	ensembl	CDS	63409790	63409914	0	-	2	gene_id "ENSRNOG00000002091"; gene_version "8"; transcript_id "ENSRNOT00000082681"; transcript_version "3"; exon_number "16"; gene_name "Gtf3c3"; gene_source "ensembl"; gene_biotype "protein_coding"; transcript_name "Gtf3c3-202"; transcript_source "ensembl"; transcript_biotype "protein_coding"; protein_id "ENSRNOP00000074855"; protein_version "3";
9	ensembl	exon	63409790	63409914	0	-	.	gene_id "ENSRNOG00000002091"; gene_version "8"; transcript_id "ENSRNOT00000174029"; transcript_version "1"; exon_number "16"; gene_name "Gtf3c3"; gene_source "ensembl"; gene_biotype "protein_coding"; transcript_name "Gtf3c3-204"; transcript_source "ensembl"; transcript_biotype "protein_coding"; exon_id "ENSRNOE00000020092"; exon_version "1";
9	ensembl	CDS	63409790	63409914	0	-	2	gene_id "ENSRNOG00000002091"; gene_version "8"; transcript_id "ENSRNOT00000174029"; transcript_version "1"; exon_number "16"; gene_name "Gtf3c3"; gene_source "ensembl"; gene_biotype "protein_coding"; transcript_name "Gtf3c3-204"; transcript_source "ensembl"; transcript_biotype "protein_coding"; protein_id "ENSRNOP00000101787"; protein_version "1";
9	ENSEMBL114_rn	exon	63409790	63409914	3.43188027011046	-	.	gene_id "ENSRNOG00000002091"; transcript_id "ENSRNOG00000002091_tx_2"; exon_id "9_63409790_63409914_-"; exonnum "17"; txlen "3614";
9	ensembl	exon	63410708	63410898	0	-	.	gene_id "ENSRNOG00000002091"; gene_version "8"; transcript_id "ENSRNOT00000002864"; transcript_version "7"; exon_number "15"; gene_name "Gtf3c3"; gene_source "ensembl"; gene_biotype "protein_coding"; transcript_name "Gtf3c3-201"; transcript_source "ensembl"; transcript_biotype "protein_coding"; exon_id "ENSRNOE00000020085"; exon_version "1"; tag "Ensembl_canonical";
9	ensembl	CDS	63410708	63410898	0	-	1	gene_id "ENSRNOG00000002091"; gene_version "8"; transcript_id "ENSRNOT00000002864"; transcript_version "7"; exon_number "15"; gene_name "Gtf3c3"; gene_source "ensembl"; gene_biotype "protein_coding"; transcript_name "Gtf3c3-201"; transcript_source "ensembl"; transcript_biotype "protein_coding"; protein_id "ENSRNOP00000002864"; protein_version "5"; tag "Ensembl_canonical";
9	ensembl	exon	63410708	63410898	0	-	.	gene_id "ENSRNOG00000002091"; gene_version "8"; transcript_id "ENSRNOT00000117834"; transcript_version "2"; exon_number "15"; gene_name "Gtf3c3"; gene_source "ensembl"; gene_biotype "protein_coding"; transcript_name "Gtf3c3-203"; transcript_source "ensembl"; transcript_biotype "protein_coding"; exon_id "ENSRNOE00000020085"; exon_version "1";
9	ensembl	CDS	63410708	63410898	0	-	1	gene_id "ENSRNOG00000002091"; gene_version "8"; transcript_id "ENSRNOT00000117834"; transcript_version "2"; exon_number "15"; gene_name "Gtf3c3"; gene_source "ensembl"; gene_biotype "protein_coding"; transcript_name "Gtf3c3-203"; transcript_source "ensembl"; transcript_biotype "protein_coding"; protein_id "ENSRNOP00000080219"; protein_version "2";
9	ensembl	exon	63410708	63410898	0	-	.	gene_id "ENSRNOG00000002091"; gene_version "8"; transcript_id "ENSRNOT00000082681"; transcript_version "3"; exon_number "15"; gene_name "Gtf3c3"; gene_source "ensembl"; gene_biotype "protein_coding"; transcript_name "Gtf3c3-202"; transcript_source "ensembl"; transcript_biotype "protein_coding"; exon_id "ENSRNOE00000020085"; exon_version "1";
9	ensembl	CDS	63410708	63410898	0	-	1	gene_id "ENSRNOG00000002091"; gene_version "8"; transcript_id "ENSRNOT00000082681"; transcript_version "3"; exon_number "15"; gene_name "Gtf3c3"; gene_source "ensembl"; gene_biotype "protein_coding"; transcript_name "Gtf3c3-202"; transcript_source "ensembl"; transcript_biotype "protein_coding"; protein_id "ENSRNOP00000074855"; protein_version "3";
9	ensembl	exon	63410708	63410898	0	-	.	gene_id "ENSRNOG00000002091"; gene_version "8"; transcript_id "ENSRNOT00000174029"; transcript_version "1"; exon_number "15"; gene_name "Gtf3c3"; gene_source "ensembl"; gene_biotype "protein_coding"; transcript_name "Gtf3c3-204"; transcript_source "ensembl"; transcript_biotype "protein_coding"; exon_id "ENSRNOE00000020085"; exon_version "1";
9	ensembl	CDS	63410708	63410898	0	-	1	gene_id "ENSRNOG00000002091"; gene_version "8"; transcript_id "ENSRNOT00000174029"; transcript_version "1"; exon_number "15"; gene_name "Gtf3c3"; gene_source "ensembl"; gene_biotype "protein_coding"; transcript_name "Gtf3c3-204"; transcript_source "ensembl"; transcript_biotype "protein_coding"; protein_id "ENSRNOP00000101787"; protein_version "1";
9	ENSEMBL114_rn	exon	63410708	63410898	3.43188027011046	-	.	gene_id "ENSRNOG00000002091"; transcript_id "ENSRNOG00000002091_tx_2"; exon_id "9_63410708_63410898_-"; exonnum "16"; txlen "3614";
9	ensembl	exon	63411507	63411744	0	-	.	gene_id "ENSRNOG00000002091"; gene_version "8"; transcript_id "ENSRNOT00000002864"; transcript_version "7"; exon_number "14"; gene_name "Gtf3c3"; gene_source "ensembl"; gene_biotype "protein_coding"; transcript_name "Gtf3c3-201"; transcript_source "ensembl"; transcript_biotype "protein_coding"; exon_id "ENSRNOE00000020078"; exon_version "1"; tag "Ensembl_canonical";
9	ensembl	CDS	63411507	63411744	0	-	2	gene_id "ENSRNOG00000002091"; gene_version "8"; transcript_id "ENSRNOT00000002864"; transcript_version "7"; exon_number "14"; gene_name "Gtf3c3"; gene_source "ensembl"; gene_biotype "protein_coding"; transcript_name "Gtf3c3-201"; transcript_source "ensembl"; transcript_biotype "protein_coding"; protein_id "ENSRNOP00000002864"; protein_version "5"; tag "Ensembl_canonical";
9	ensembl	exon	63411507	63411744	0	-	.	gene_id "ENSRNOG00000002091"; gene_version "8"; transcript_id "ENSRNOT00000117834"; transcript_version "2"; exon_number "14"; gene_name "Gtf3c3"; gene_source "ensembl"; gene_biotype "protein_coding"; transcript_name "Gtf3c3-203"; transcript_source "ensembl"; transcript_biotype "protein_coding"; exon_id "ENSRNOE00000020078"; exon_version "1";
9	ensembl	CDS	63411507	63411744	0	-	2	gene_id "ENSRNOG00000002091"; gene_version "8"; transcript_id "ENSRNOT00000117834"; transcript_version "2"; exon_number "14"; gene_name "Gtf3c3"; gene_source "ensembl"; gene_biotype "protein_coding"; transcript_name "Gtf3c3-203"; transcript_source "ensembl"; transcript_biotype "protein_coding"; protein_id "ENSRNOP00000080219"; protein_version "2";
9	ensembl	exon	63411507	63411744	0	-	.	gene_id "ENSRNOG00000002091"; gene_version "8"; transcript_id "ENSRNOT00000082681"; transcript_version "3"; exon_number "14"; gene_name "Gtf3c3"; gene_source "ensembl"; gene_biotype "protein_coding"; transcript_name "Gtf3c3-202"; transcript_source "ensembl"; transcript_biotype "protein_coding"; exon_id "ENSRNOE00000020078"; exon_version "1";
9	ensembl	CDS	63411507	63411744	0	-	2	gene_id "ENSRNOG00000002091"; gene_version "8"; transcript_id "ENSRNOT00000082681"; transcript_version "3"; exon_number "14"; gene_name "Gtf3c3"; gene_source "ensembl"; gene_biotype "protein_coding"; transcript_name "Gtf3c3-202"; transcript_source "ensembl"; transcript_biotype "protein_coding"; protein_id "ENSRNOP00000074855"; protein_version "3";
9	ensembl	exon	63411507	63411744	0	-	.	gene_id "ENSRNOG00000002091"; gene_version "8"; transcript_id "ENSRNOT00000174029"; transcript_version "1"; exon_number "14"; gene_name "Gtf3c3"; gene_source "ensembl"; gene_biotype "protein_coding"; transcript_name "Gtf3c3-204"; transcript_source "ensembl"; transcript_biotype "protein_coding"; exon_id "ENSRNOE00000020078"; exon_version "1";
9	ensembl	CDS	63411507	63411744	0	-	2	gene_id "ENSRNOG00000002091"; gene_version "8"; transcript_id "ENSRNOT00000174029"; transcript_version "1"; exon_number "14"; gene_name "Gtf3c3"; gene_source "ensembl"; gene_biotype "protein_coding"; transcript_name "Gtf3c3-204"; transcript_source "ensembl"; transcript_biotype "protein_coding"; protein_id "ENSRNOP00000101787"; protein_version "1";
9	ENSEMBL114_rn	exon	63411507	63411744	3.43188027011046	-	.	gene_id "ENSRNOG00000002091"; transcript_id "ENSRNOG00000002091_tx_2"; exon_id "9_63411507_63411744_-"; exonnum "15"; txlen "3614";
9	ensembl	exon	63413998	63414133	0	-	.	gene_id "ENSRNOG00000002091"; gene_version "8"; transcript_id "ENSRNOT00000002864"; transcript_version "7"; exon_number "13"; gene_name "Gtf3c3"; gene_source "ensembl"; gene_biotype "protein_coding"; transcript_name "Gtf3c3-201"; transcript_source "ensembl"; transcript_biotype "protein_coding"; exon_id "ENSRNOE00000020069"; exon_version "1"; tag "Ensembl_canonical";
9	ensembl	CDS	63413998	63414133	0	-	0	gene_id "ENSRNOG00000002091"; gene_version "8"; transcript_id "ENSRNOT00000002864"; transcript_version "7"; exon_number "13"; gene_name "Gtf3c3"; gene_source "ensembl"; gene_biotype "protein_coding"; transcript_name "Gtf3c3-201"; transcript_source "ensembl"; transcript_biotype "protein_coding"; protein_id "ENSRNOP00000002864"; protein_version "5"; tag "Ensembl_canonical";
9	ensembl	exon	63413998	63414133	0	-	.	gene_id "ENSRNOG00000002091"; gene_version "8"; transcript_id "ENSRNOT00000117834"; transcript_version "2"; exon_number "13"; gene_name "Gtf3c3"; gene_source "ensembl"; gene_biotype "protein_coding"; transcript_name "Gtf3c3-203"; transcript_source "ensembl"; transcript_biotype "protein_coding"; exon_id "ENSRNOE00000020069"; exon_version "1";
9	ensembl	CDS	63413998	63414133	0	-	0	gene_id "ENSRNOG00000002091"; gene_version "8"; transcript_id "ENSRNOT00000117834"; transcript_version "2"; exon_number "13"; gene_name "Gtf3c3"; gene_source "ensembl"; gene_biotype "protein_coding"; transcript_name "Gtf3c3-203"; transcript_source "ensembl"; transcript_biotype "protein_coding"; protein_id "ENSRNOP00000080219"; protein_version "2";
9	ensembl	exon	63413998	63414133	0	-	.	gene_id "ENSRNOG00000002091"; gene_version "8"; transcript_id "ENSRNOT00000082681"; transcript_version "3"; exon_number "13"; gene_name "Gtf3c3"; gene_source "ensembl"; gene_biotype "protein_coding"; transcript_name "Gtf3c3-202"; transcript_source "ensembl"; transcript_biotype "protein_coding"; exon_id "ENSRNOE00000020069"; exon_version "1";
9	ensembl	CDS	63413998	63414133	0	-	0	gene_id "ENSRNOG00000002091"; gene_version "8"; transcript_id "ENSRNOT00000082681"; transcript_version "3"; exon_number "13"; gene_name "Gtf3c3"; gene_source "ensembl"; gene_biotype "protein_coding"; transcript_name "Gtf3c3-202"; transcript_source "ensembl"; transcript_biotype "protein_coding"; protein_id "ENSRNOP00000074855"; protein_version "3";
9	ensembl	exon	63413998	63414133	0	-	.	gene_id "ENSRNOG00000002091"; gene_version "8"; transcript_id "ENSRNOT00000174029"; transcript_version "1"; exon_number "13"; gene_name "Gtf3c3"; gene_source "ensembl"; gene_biotype "protein_coding"; transcript_name "Gtf3c3-204"; transcript_source "ensembl"; transcript_biotype "protein_coding"; exon_id "ENSRNOE00000020069"; exon_version "1";
9	ensembl	CDS	63413998	63414133	0	-	0	gene_id "ENSRNOG00000002091"; gene_version "8"; transcript_id "ENSRNOT00000174029"; transcript_version "1"; exon_number "13"; gene_name "Gtf3c3"; gene_source "ensembl"; gene_biotype "protein_coding"; transcript_name "Gtf3c3-204"; transcript_source "ensembl"; transcript_biotype "protein_coding"; protein_id "ENSRNOP00000101787"; protein_version "1";
9	ENSEMBL114_rn	exon	63413998	63414133	3.43188027011046	-	.	gene_id "ENSRNOG00000002091"; transcript_id "ENSRNOG00000002091_tx_2"; exon_id "9_63413998_63414133_-"; exonnum "14"; txlen "3614";
9	ensembl	exon	63414820	63414921	0	-	.	gene_id "ENSRNOG00000002091"; gene_version "8"; transcript_id "ENSRNOT00000002864"; transcript_version "7"; exon_number "12"; gene_name "Gtf3c3"; gene_source "ensembl"; gene_biotype "protein_coding"; transcript_name "Gtf3c3-201"; transcript_source "ensembl"; transcript_biotype "protein_coding"; exon_id "ENSRNOE00000020060"; exon_version "1"; tag "Ensembl_canonical";
9	ensembl	CDS	63414820	63414921	0	-	0	gene_id "ENSRNOG00000002091"; gene_version "8"; transcript_id "ENSRNOT00000002864"; transcript_version "7"; exon_number "12"; gene_name "Gtf3c3"; gene_source "ensembl"; gene_biotype "protein_coding"; transcript_name "Gtf3c3-201"; transcript_source "ensembl"; transcript_biotype "protein_coding"; protein_id "ENSRNOP00000002864"; protein_version "5"; tag "Ensembl_canonical";
9	ensembl	exon	63414820	63414921	0	-	.	gene_id "ENSRNOG00000002091"; gene_version "8"; transcript_id "ENSRNOT00000117834"; transcript_version "2"; exon_number "12"; gene_name "Gtf3c3"; gene_source "ensembl"; gene_biotype "protein_coding"; transcript_name "Gtf3c3-203"; transcript_source "ensembl"; transcript_biotype "protein_coding"; exon_id "ENSRNOE00000020060"; exon_version "1";
9	ensembl	CDS	63414820	63414921	0	-	0	gene_id "ENSRNOG00000002091"; gene_version "8"; transcript_id "ENSRNOT00000117834"; transcript_version "2"; exon_number "12"; gene_name "Gtf3c3"; gene_source "ensembl"; gene_biotype "protein_coding"; transcript_name "Gtf3c3-203"; transcript_source "ensembl"; transcript_biotype "protein_coding"; protein_id "ENSRNOP00000080219"; protein_version "2";
9	ensembl	exon	63414820	63414921	0	-	.	gene_id "ENSRNOG00000002091"; gene_version "8"; transcript_id "ENSRNOT00000082681"; transcript_version "3"; exon_number "12"; gene_name "Gtf3c3"; gene_source "ensembl"; gene_biotype "protein_coding"; transcript_name "Gtf3c3-202"; transcript_source "ensembl"; transcript_biotype "protein_coding"; exon_id "ENSRNOE00000020060"; exon_version "1";
9	ensembl	CDS	63414820	63414921	0	-	0	gene_id "ENSRNOG00000002091"; gene_version "8"; transcript_id "ENSRNOT00000082681"; transcript_version "3"; exon_number "12"; gene_name "Gtf3c3"; gene_source "ensembl"; gene_biotype "protein_coding"; transcript_name "Gtf3c3-202"; transcript_source "ensembl"; transcript_biotype "protein_coding"; protein_id "ENSRNOP00000074855"; protein_version "3";
9	ensembl	exon	63414820	63414921	0	-	.	gene_id "ENSRNOG00000002091"; gene_version "8"; transcript_id "ENSRNOT00000174029"; transcript_version "1"; exon_number "12"; gene_name "Gtf3c3"; gene_source "ensembl"; gene_biotype "protein_coding"; transcript_name "Gtf3c3-204"; transcript_source "ensembl"; transcript_biotype "protein_coding"; exon_id "ENSRNOE00000020060"; exon_version "1";
9	ensembl	CDS	63414820	63414921	0	-	0	gene_id "ENSRNOG00000002091"; gene_version "8"; transcript_id "ENSRNOT00000174029"; transcript_version "1"; exon_number "12"; gene_name "Gtf3c3"; gene_source "ensembl"; gene_biotype "protein_coding"; transcript_name "Gtf3c3-204"; transcript_source "ensembl"; transcript_biotype "protein_coding"; protein_id "ENSRNOP00000101787"; protein_version "1";
9	ENSEMBL114_rn	exon	63414820	63414921	3.43188027011046	-	.	gene_id "ENSRNOG00000002091"; transcript_id "ENSRNOG00000002091_tx_2"; exon_id "9_63414820_63414921_-"; exonnum "13"; txlen "3614";
9	ensembl	exon	63415565	63415767	0	-	.	gene_id "ENSRNOG00000002091"; gene_version "8"; transcript_id "ENSRNOT00000002864"; transcript_version "7"; exon_number "11"; gene_name "Gtf3c3"; gene_source "ensembl"; gene_biotype "protein_coding"; transcript_name "Gtf3c3-201"; transcript_source "ensembl"; transcript_biotype "protein_coding"; exon_id "ENSRNOE00000020053"; exon_version "1"; tag "Ensembl_canonical";
9	ensembl	CDS	63415565	63415767	0	-	2	gene_id "ENSRNOG00000002091"; gene_version "8"; transcript_id "ENSRNOT00000002864"; transcript_version "7"; exon_number "11"; gene_name "Gtf3c3"; gene_source "ensembl"; gene_biotype "protein_coding"; transcript_name "Gtf3c3-201"; transcript_source "ensembl"; transcript_biotype "protein_coding"; protein_id "ENSRNOP00000002864"; protein_version "5"; tag "Ensembl_canonical";
9	ensembl	exon	63415565	63415767	0	-	.	gene_id "ENSRNOG00000002091"; gene_version "8"; transcript_id "ENSRNOT00000117834"; transcript_version "2"; exon_number "11"; gene_name "Gtf3c3"; gene_source "ensembl"; gene_biotype "protein_coding"; transcript_name "Gtf3c3-203"; transcript_source "ensembl"; transcript_biotype "protein_coding"; exon_id "ENSRNOE00000020053"; exon_version "1";
9	ensembl	CDS	63415565	63415767	0	-	2	gene_id "ENSRNOG00000002091"; gene_version "8"; transcript_id "ENSRNOT00000117834"; transcript_version "2"; exon_number "11"; gene_name "Gtf3c3"; gene_source "ensembl"; gene_biotype "protein_coding"; transcript_name "Gtf3c3-203"; transcript_source "ensembl"; transcript_biotype "protein_coding"; protein_id "ENSRNOP00000080219"; protein_version "2";
9	ensembl	exon	63415565	63415767	0	-	.	gene_id "ENSRNOG00000002091"; gene_version "8"; transcript_id "ENSRNOT00000082681"; transcript_version "3"; exon_number "11"; gene_name "Gtf3c3"; gene_source "ensembl"; gene_biotype "protein_coding"; transcript_name "Gtf3c3-202"; transcript_source "ensembl"; transcript_biotype "protein_coding"; exon_id "ENSRNOE00000020053"; exon_version "1";
9	ensembl	CDS	63415565	63415767	0	-	2	gene_id "ENSRNOG00000002091"; gene_version "8"; transcript_id "ENSRNOT00000082681"; transcript_version "3"; exon_number "11"; gene_name "Gtf3c3"; gene_source "ensembl"; gene_biotype "protein_coding"; transcript_name "Gtf3c3-202"; transcript_source "ensembl"; transcript_biotype "protein_coding"; protein_id "ENSRNOP00000074855"; protein_version "3";
9	ensembl	exon	63415565	63415767	0	-	.	gene_id "ENSRNOG00000002091"; gene_version "8"; transcript_id "ENSRNOT00000174029"; transcript_version "1"; exon_number "11"; gene_name "Gtf3c3"; gene_source "ensembl"; gene_biotype "protein_coding"; transcript_name "Gtf3c3-204"; transcript_source "ensembl"; transcript_biotype "protein_coding"; exon_id "ENSRNOE00000020053"; exon_version "1";
9	ensembl	CDS	63415565	63415767	0	-	2	gene_id "ENSRNOG00000002091"; gene_version "8"; transcript_id "ENSRNOT00000174029"; transcript_version "1"; exon_number "11"; gene_name "Gtf3c3"; gene_source "ensembl"; gene_biotype "protein_coding"; transcript_name "Gtf3c3-204"; transcript_source "ensembl"; transcript_biotype "protein_coding"; protein_id "ENSRNOP00000101787"; protein_version "1";
9	ENSEMBL114_rn	exon	63415565	63415767	3.43188027011046	-	.	gene_id "ENSRNOG00000002091"; transcript_id "ENSRNOG00000002091_tx_2"; exon_id "9_63415565_63415767_-"; exonnum "12"; txlen "3614";
9	ensembl	exon	63417381	63417552	0	-	.	gene_id "ENSRNOG00000002091"; gene_version "8"; transcript_id "ENSRNOT00000002864"; transcript_version "7"; exon_number "10"; gene_name "Gtf3c3"; gene_source "ensembl"; gene_biotype "protein_coding"; transcript_name "Gtf3c3-201"; transcript_source "ensembl"; transcript_biotype "protein_coding"; exon_id "ENSRNOE00000020048"; exon_version "1"; tag "Ensembl_canonical";
9	ensembl	CDS	63417381	63417552	0	-	0	gene_id "ENSRNOG00000002091"; gene_version "8"; transcript_id "ENSRNOT00000002864"; transcript_version "7"; exon_number "10"; gene_name "Gtf3c3"; gene_source "ensembl"; gene_biotype "protein_coding"; transcript_name "Gtf3c3-201"; transcript_source "ensembl"; transcript_biotype "protein_coding"; protein_id "ENSRNOP00000002864"; protein_version "5"; tag "Ensembl_canonical";
9	ensembl	exon	63417381	63417552	0	-	.	gene_id "ENSRNOG00000002091"; gene_version "8"; transcript_id "ENSRNOT00000117834"; transcript_version "2"; exon_number "10"; gene_name "Gtf3c3"; gene_source "ensembl"; gene_biotype "protein_coding"; transcript_name "Gtf3c3-203"; transcript_source "ensembl"; transcript_biotype "protein_coding"; exon_id "ENSRNOE00000020048"; exon_version "1";
9	ensembl	CDS	63417381	63417552	0	-	0	gene_id "ENSRNOG00000002091"; gene_version "8"; transcript_id "ENSRNOT00000117834"; transcript_version "2"; exon_number "10"; gene_name "Gtf3c3"; gene_source "ensembl"; gene_biotype "protein_coding"; transcript_name "Gtf3c3-203"; transcript_source "ensembl"; transcript_biotype "protein_coding"; protein_id "ENSRNOP00000080219"; protein_version "2";
9	ensembl	exon	63417381	63417552	0	-	.	gene_id "ENSRNOG00000002091"; gene_version "8"; transcript_id "ENSRNOT00000082681"; transcript_version "3"; exon_number "10"; gene_name "Gtf3c3"; gene_source "ensembl"; gene_biotype "protein_coding"; transcript_name "Gtf3c3-202"; transcript_source "ensembl"; transcript_biotype "protein_coding"; exon_id "ENSRNOE00000020048"; exon_version "1";
9	ensembl	CDS	63417381	63417552	0	-	0	gene_id "ENSRNOG00000002091"; gene_version "8"; transcript_id "ENSRNOT00000082681"; transcript_version "3"; exon_number "10"; gene_name "Gtf3c3"; gene_source "ensembl"; gene_biotype "protein_coding"; transcript_name "Gtf3c3-202"; transcript_source "ensembl"; transcript_biotype "protein_coding"; protein_id "ENSRNOP00000074855"; protein_version "3";
9	ensembl	exon	63417381	63417552	0	-	.	gene_id "ENSRNOG00000002091"; gene_version "8"; transcript_id "ENSRNOT00000174029"; transcript_version "1"; exon_number "10"; gene_name "Gtf3c3"; gene_source "ensembl"; gene_biotype "protein_coding"; transcript_name "Gtf3c3-204"; transcript_source "ensembl"; transcript_biotype "protein_coding"; exon_id "ENSRNOE00000020048"; exon_version "1";
9	ensembl	CDS	63417381	63417552	0	-	0	gene_id "ENSRNOG00000002091"; gene_version "8"; transcript_id "ENSRNOT00000174029"; transcript_version "1"; exon_number "10"; gene_name "Gtf3c3"; gene_source "ensembl"; gene_biotype "protein_coding"; transcript_name "Gtf3c3-204"; transcript_source "ensembl"; transcript_biotype "protein_coding"; protein_id "ENSRNOP00000101787"; protein_version "1";
9	ENSEMBL114_rn	exon	63417381	63417552	3.43188027011046	-	.	gene_id "ENSRNOG00000002091"; transcript_id "ENSRNOG00000002091_tx_2"; exon_id "9_63417381_63417552_-"; exonnum "11"; txlen "3614";
9	ensembl	exon	63418345	63418448	0	-	.	gene_id "ENSRNOG00000002091"; gene_version "8"; transcript_id "ENSRNOT00000002864"; transcript_version "7"; exon_number "9"; gene_name "Gtf3c3"; gene_source "ensembl"; gene_biotype "protein_coding"; transcript_name "Gtf3c3-201"; transcript_source "ensembl"; transcript_biotype "protein_coding"; exon_id "ENSRNOE00000020044"; exon_version "1"; tag "Ensembl_canonical";
9	ensembl	CDS	63418345	63418448	0	-	2	gene_id "ENSRNOG00000002091"; gene_version "8"; transcript_id "ENSRNOT00000002864"; transcript_version "7"; exon_number "9"; gene_name "Gtf3c3"; gene_source "ensembl"; gene_biotype "protein_coding"; transcript_name "Gtf3c3-201"; transcript_source "ensembl"; transcript_biotype "protein_coding"; protein_id "ENSRNOP00000002864"; protein_version "5"; tag "Ensembl_canonical";
9	ensembl	exon	63418345	63418448	0	-	.	gene_id "ENSRNOG00000002091"; gene_version "8"; transcript_id "ENSRNOT00000117834"; transcript_version "2"; exon_number "9"; gene_name "Gtf3c3"; gene_source "ensembl"; gene_biotype "protein_coding"; transcript_name "Gtf3c3-203"; transcript_source "ensembl"; transcript_biotype "protein_coding"; exon_id "ENSRNOE00000020044"; exon_version "1";
9	ensembl	CDS	63418345	63418448	0	-	2	gene_id "ENSRNOG00000002091"; gene_version "8"; transcript_id "ENSRNOT00000117834"; transcript_version "2"; exon_number "9"; gene_name "Gtf3c3"; gene_source "ensembl"; gene_biotype "protein_coding"; transcript_name "Gtf3c3-203"; transcript_source "ensembl"; transcript_biotype "protein_coding"; protein_id "ENSRNOP00000080219"; protein_version "2";
9	ensembl	exon	63418345	63418448	0	-	.	gene_id "ENSRNOG00000002091"; gene_version "8"; transcript_id "ENSRNOT00000082681"; transcript_version "3"; exon_number "9"; gene_name "Gtf3c3"; gene_source "ensembl"; gene_biotype "protein_coding"; transcript_name "Gtf3c3-202"; transcript_source "ensembl"; transcript_biotype "protein_coding"; exon_id "ENSRNOE00000020044"; exon_version "1";
9	ensembl	CDS	63418345	63418448	0	-	2	gene_id "ENSRNOG00000002091"; gene_version "8"; transcript_id "ENSRNOT00000082681"; transcript_version "3"; exon_number "9"; gene_name "Gtf3c3"; gene_source "ensembl"; gene_biotype "protein_coding"; transcript_name "Gtf3c3-202"; transcript_source "ensembl"; transcript_biotype "protein_coding"; protein_id "ENSRNOP00000074855"; protein_version "3";
9	ensembl	exon	63418345	63418448	0	-	.	gene_id "ENSRNOG00000002091"; gene_version "8"; transcript_id "ENSRNOT00000174029"; transcript_version "1"; exon_number "9"; gene_name "Gtf3c3"; gene_source "ensembl"; gene_biotype "protein_coding"; transcript_name "Gtf3c3-204"; transcript_source "ensembl"; transcript_biotype "protein_coding"; exon_id "ENSRNOE00000020044"; exon_version "1";
9	ensembl	CDS	63418345	63418448	0	-	2	gene_id "ENSRNOG00000002091"; gene_version "8"; transcript_id "ENSRNOT00000174029"; transcript_version "1"; exon_number "9"; gene_name "Gtf3c3"; gene_source "ensembl"; gene_biotype "protein_coding"; transcript_name "Gtf3c3-204"; transcript_source "ensembl"; transcript_biotype "protein_coding"; protein_id "ENSRNOP00000101787"; protein_version "1";
9	ENSEMBL114_rn	exon	63418345	63418448	3.43188027011046	-	.	gene_id "ENSRNOG00000002091"; transcript_id "ENSRNOG00000002091_tx_2"; exon_id "9_63418345_63418448_-"; exonnum "10"; txlen "3614";
9	ensembl	exon	63421117	63421189	0	-	.	gene_id "ENSRNOG00000002091"; gene_version "8"; transcript_id "ENSRNOT00000002864"; transcript_version "7"; exon_number "8"; gene_name "Gtf3c3"; gene_source "ensembl"; gene_biotype "protein_coding"; transcript_name "Gtf3c3-201"; transcript_source "ensembl"; transcript_biotype "protein_coding"; exon_id "ENSRNOE00000020036"; exon_version "1"; tag "Ensembl_canonical";
9	ensembl	CDS	63421117	63421189	0	-	0	gene_id "ENSRNOG00000002091"; gene_version "8"; transcript_id "ENSRNOT00000002864"; transcript_version "7"; exon_number "8"; gene_name "Gtf3c3"; gene_source "ensembl"; gene_biotype "protein_coding"; transcript_name "Gtf3c3-201"; transcript_source "ensembl"; transcript_biotype "protein_coding"; protein_id "ENSRNOP00000002864"; protein_version "5"; tag "Ensembl_canonical";
9	ensembl	exon	63421117	63421189	0	-	.	gene_id "ENSRNOG00000002091"; gene_version "8"; transcript_id "ENSRNOT00000117834"; transcript_version "2"; exon_number "8"; gene_name "Gtf3c3"; gene_source "ensembl"; gene_biotype "protein_coding"; transcript_name "Gtf3c3-203"; transcript_source "ensembl"; transcript_biotype "protein_coding"; exon_id "ENSRNOE00000020036"; exon_version "1";
9	ensembl	CDS	63421117	63421189	0	-	0	gene_id "ENSRNOG00000002091"; gene_version "8"; transcript_id "ENSRNOT00000117834"; transcript_version "2"; exon_number "8"; gene_name "Gtf3c3"; gene_source "ensembl"; gene_biotype "protein_coding"; transcript_name "Gtf3c3-203"; transcript_source "ensembl"; transcript_biotype "protein_coding"; protein_id "ENSRNOP00000080219"; protein_version "2";
9	ensembl	exon	63421117	63421189	0	-	.	gene_id "ENSRNOG00000002091"; gene_version "8"; transcript_id "ENSRNOT00000082681"; transcript_version "3"; exon_number "8"; gene_name "Gtf3c3"; gene_source "ensembl"; gene_biotype "protein_coding"; transcript_name "Gtf3c3-202"; transcript_source "ensembl"; transcript_biotype "protein_coding"; exon_id "ENSRNOE00000020036"; exon_version "1";
9	ensembl	CDS	63421117	63421189	0	-	0	gene_id "ENSRNOG00000002091"; gene_version "8"; transcript_id "ENSRNOT00000082681"; transcript_version "3"; exon_number "8"; gene_name "Gtf3c3"; gene_source "ensembl"; gene_biotype "protein_coding"; transcript_name "Gtf3c3-202"; transcript_source "ensembl"; transcript_biotype "protein_coding"; protein_id "ENSRNOP00000074855"; protein_version "3";
9	ensembl	exon	63421117	63421189	0	-	.	gene_id "ENSRNOG00000002091"; gene_version "8"; transcript_id "ENSRNOT00000174029"; transcript_version "1"; exon_number "8"; gene_name "Gtf3c3"; gene_source "ensembl"; gene_biotype "protein_coding"; transcript_name "Gtf3c3-204"; transcript_source "ensembl"; transcript_biotype "protein_coding"; exon_id "ENSRNOE00000020036"; exon_version "1";
9	ensembl	CDS	63421117	63421189	0	-	0	gene_id "ENSRNOG00000002091"; gene_version "8"; transcript_id "ENSRNOT00000174029"; transcript_version "1"; exon_number "8"; gene_name "Gtf3c3"; gene_source "ensembl"; gene_biotype "protein_coding"; transcript_name "Gtf3c3-204"; transcript_source "ensembl"; transcript_biotype "protein_coding"; protein_id "ENSRNOP00000101787"; protein_version "1";
9	ENSEMBL114_rn	exon	63421117	63421189	3.43188027011046	-	.	gene_id "ENSRNOG00000002091"; transcript_id "ENSRNOG00000002091_tx_2"; exon_id "9_63421117_63421189_-"; exonnum "9"; txlen "3614";
9	ensembl	exon	63421612	63421759	0	-	.	gene_id "ENSRNOG00000002091"; gene_version "8"; transcript_id "ENSRNOT00000002864"; transcript_version "7"; exon_number "7"; gene_name "Gtf3c3"; gene_source "ensembl"; gene_biotype "protein_coding"; transcript_name "Gtf3c3-201"; transcript_source "ensembl"; transcript_biotype "protein_coding"; exon_id "ENSRNOE00000020032"; exon_version "1"; tag "Ensembl_canonical";
9	ensembl	CDS	63421612	63421759	0	-	1	gene_id "ENSRNOG00000002091"; gene_version "8"; transcript_id "ENSRNOT00000002864"; transcript_version "7"; exon_number "7"; gene_name "Gtf3c3"; gene_source "ensembl"; gene_biotype "protein_coding"; transcript_name "Gtf3c3-201"; transcript_source "ensembl"; transcript_biotype "protein_coding"; protein_id "ENSRNOP00000002864"; protein_version "5"; tag "Ensembl_canonical";
9	ensembl	exon	63421612	63421759	0	-	.	gene_id "ENSRNOG00000002091"; gene_version "8"; transcript_id "ENSRNOT00000117834"; transcript_version "2"; exon_number "7"; gene_name "Gtf3c3"; gene_source "ensembl"; gene_biotype "protein_coding"; transcript_name "Gtf3c3-203"; transcript_source "ensembl"; transcript_biotype "protein_coding"; exon_id "ENSRNOE00000020032"; exon_version "1";
9	ensembl	CDS	63421612	63421759	0	-	1	gene_id "ENSRNOG00000002091"; gene_version "8"; transcript_id "ENSRNOT00000117834"; transcript_version "2"; exon_number "7"; gene_name "Gtf3c3"; gene_source "ensembl"; gene_biotype "protein_coding"; transcript_name "Gtf3c3-203"; transcript_source "ensembl"; transcript_biotype "protein_coding"; protein_id "ENSRNOP00000080219"; protein_version "2";
9	ensembl	exon	63421612	63421759	0	-	.	gene_id "ENSRNOG00000002091"; gene_version "8"; transcript_id "ENSRNOT00000082681"; transcript_version "3"; exon_number "7"; gene_name "Gtf3c3"; gene_source "ensembl"; gene_biotype "protein_coding"; transcript_name "Gtf3c3-202"; transcript_source "ensembl"; transcript_biotype "protein_coding"; exon_id "ENSRNOE00000020032"; exon_version "1";
9	ensembl	CDS	63421612	63421759	0	-	1	gene_id "ENSRNOG00000002091"; gene_version "8"; transcript_id "ENSRNOT00000082681"; transcript_version "3"; exon_number "7"; gene_name "Gtf3c3"; gene_source "ensembl"; gene_biotype "protein_coding"; transcript_name "Gtf3c3-202"; transcript_source "ensembl"; transcript_biotype "protein_coding"; protein_id "ENSRNOP00000074855"; protein_version "3";
9	ensembl	exon	63421612	63421759	0	-	.	gene_id "ENSRNOG00000002091"; gene_version "8"; transcript_id "ENSRNOT00000174029"; transcript_version "1"; exon_number "7"; gene_name "Gtf3c3"; gene_source "ensembl"; gene_biotype "protein_coding"; transcript_name "Gtf3c3-204"; transcript_source "ensembl"; transcript_biotype "protein_coding"; exon_id "ENSRNOE00000020032"; exon_version "1";
9	ensembl	CDS	63421612	63421759	0	-	1	gene_id "ENSRNOG00000002091"; gene_version "8"; transcript_id "ENSRNOT00000174029"; transcript_version "1"; exon_number "7"; gene_name "Gtf3c3"; gene_source "ensembl"; gene_biotype "protein_coding"; transcript_name "Gtf3c3-204"; transcript_source "ensembl"; transcript_biotype "protein_coding"; protein_id "ENSRNOP00000101787"; protein_version "1";
9	ENSEMBL114_rn	exon	63421612	63421759	3.43188027011046	-	.	gene_id "ENSRNOG00000002091"; transcript_id "ENSRNOG00000002091_tx_2"; exon_id "9_63421612_63421759_-"; exonnum "8"; txlen "3614";
9	ensembl	exon	63424978	63425143	0	-	.	gene_id "ENSRNOG00000002091"; gene_version "8"; transcript_id "ENSRNOT00000002864"; transcript_version "7"; exon_number "6"; gene_name "Gtf3c3"; gene_source "ensembl"; gene_biotype "protein_coding"; transcript_name "Gtf3c3-201"; transcript_source "ensembl"; transcript_biotype "protein_coding"; exon_id "ENSRNOE00000020030"; exon_version "1"; tag "Ensembl_canonical";
9	ensembl	CDS	63424978	63425143	0	-	2	gene_id "ENSRNOG00000002091"; gene_version "8"; transcript_id "ENSRNOT00000002864"; transcript_version "7"; exon_number "6"; gene_name "Gtf3c3"; gene_source "ensembl"; gene_biotype "protein_coding"; transcript_name "Gtf3c3-201"; transcript_source "ensembl"; transcript_biotype "protein_coding"; protein_id "ENSRNOP00000002864"; protein_version "5"; tag "Ensembl_canonical";
9	ensembl	exon	63424978	63425143	0	-	.	gene_id "ENSRNOG00000002091"; gene_version "8"; transcript_id "ENSRNOT00000117834"; transcript_version "2"; exon_number "6"; gene_name "Gtf3c3"; gene_source "ensembl"; gene_biotype "protein_coding"; transcript_name "Gtf3c3-203"; transcript_source "ensembl"; transcript_biotype "protein_coding"; exon_id "ENSRNOE00000020030"; exon_version "1";
9	ensembl	CDS	63424978	63425143	0	-	2	gene_id "ENSRNOG00000002091"; gene_version "8"; transcript_id "ENSRNOT00000117834"; transcript_version "2"; exon_number "6"; gene_name "Gtf3c3"; gene_source "ensembl"; gene_biotype "protein_coding"; transcript_name "Gtf3c3-203"; transcript_source "ensembl"; transcript_biotype "protein_coding"; protein_id "ENSRNOP00000080219"; protein_version "2";
9	ensembl	exon	63424978	63425143	0	-	.	gene_id "ENSRNOG00000002091"; gene_version "8"; transcript_id "ENSRNOT00000082681"; transcript_version "3"; exon_number "6"; gene_name "Gtf3c3"; gene_source "ensembl"; gene_biotype "protein_coding"; transcript_name "Gtf3c3-202"; transcript_source "ensembl"; transcript_biotype "protein_coding"; exon_id "ENSRNOE00000020030"; exon_version "1";
9	ensembl	CDS	63424978	63425143	0	-	2	gene_id "ENSRNOG00000002091"; gene_version "8"; transcript_id "ENSRNOT00000082681"; transcript_version "3"; exon_number "6"; gene_name "Gtf3c3"; gene_source "ensembl"; gene_biotype "protein_coding"; transcript_name "Gtf3c3-202"; transcript_source "ensembl"; transcript_biotype "protein_coding"; protein_id "ENSRNOP00000074855"; protein_version "3";
9	ensembl	exon	63424978	63425143	0	-	.	gene_id "ENSRNOG00000002091"; gene_version "8"; transcript_id "ENSRNOT00000174029"; transcript_version "1"; exon_number "6"; gene_name "Gtf3c3"; gene_source "ensembl"; gene_biotype "protein_coding"; transcript_name "Gtf3c3-204"; transcript_source "ensembl"; transcript_biotype "protein_coding"; exon_id "ENSRNOE00000020030"; exon_version "1";
9	ensembl	CDS	63424978	63425143	0	-	2	gene_id "ENSRNOG00000002091"; gene_version "8"; transcript_id "ENSRNOT00000174029"; transcript_version "1"; exon_number "6"; gene_name "Gtf3c3"; gene_source "ensembl"; gene_biotype "protein_coding"; transcript_name "Gtf3c3-204"; transcript_source "ensembl"; transcript_biotype "protein_coding"; protein_id "ENSRNOP00000101787"; protein_version "1";
9	ENSEMBL114_rn	exon	63424978	63425143	3.43188027011046	-	.	gene_id "ENSRNOG00000002091"; transcript_id "ENSRNOG00000002091_tx_2"; exon_id "9_63424978_63425143_-"; exonnum "7"; txlen "3614";
9	ensembl	exon	63426299	63426490	0	-	.	gene_id "ENSRNOG00000002091"; gene_version "8"; transcript_id "ENSRNOT00000002864"; transcript_version "7"; exon_number "5"; gene_name "Gtf3c3"; gene_source "ensembl"; gene_biotype "protein_coding"; transcript_name "Gtf3c3-201"; transcript_source "ensembl"; transcript_biotype "protein_coding"; exon_id "ENSRNOE00000020029"; exon_version "1"; tag "Ensembl_canonical";
9	ensembl	CDS	63426299	63426490	0	-	2	gene_id "ENSRNOG00000002091"; gene_version "8"; transcript_id "ENSRNOT00000002864"; transcript_version "7"; exon_number "5"; gene_name "Gtf3c3"; gene_source "ensembl"; gene_biotype "protein_coding"; transcript_name "Gtf3c3-201"; transcript_source "ensembl"; transcript_biotype "protein_coding"; protein_id "ENSRNOP00000002864"; protein_version "5"; tag "Ensembl_canonical";
9	ensembl	exon	63426299	63426490	0	-	.	gene_id "ENSRNOG00000002091"; gene_version "8"; transcript_id "ENSRNOT00000117834"; transcript_version "2"; exon_number "5"; gene_name "Gtf3c3"; gene_source "ensembl"; gene_biotype "protein_coding"; transcript_name "Gtf3c3-203"; transcript_source "ensembl"; transcript_biotype "protein_coding"; exon_id "ENSRNOE00000020029"; exon_version "1";
9	ensembl	CDS	63426299	63426490	0	-	2	gene_id "ENSRNOG00000002091"; gene_version "8"; transcript_id "ENSRNOT00000117834"; transcript_version "2"; exon_number "5"; gene_name "Gtf3c3"; gene_source "ensembl"; gene_biotype "protein_coding"; transcript_name "Gtf3c3-203"; transcript_source "ensembl"; transcript_biotype "protein_coding"; protein_id "ENSRNOP00000080219"; protein_version "2";
9	ensembl	exon	63426299	63426490	0	-	.	gene_id "ENSRNOG00000002091"; gene_version "8"; transcript_id "ENSRNOT00000082681"; transcript_version "3"; exon_number "5"; gene_name "Gtf3c3"; gene_source "ensembl"; gene_biotype "protein_coding"; transcript_name "Gtf3c3-202"; transcript_source "ensembl"; transcript_biotype "protein_coding"; exon_id "ENSRNOE00000020029"; exon_version "1";
9	ensembl	CDS	63426299	63426490	0	-	2	gene_id "ENSRNOG00000002091"; gene_version "8"; transcript_id "ENSRNOT00000082681"; transcript_version "3"; exon_number "5"; gene_name "Gtf3c3"; gene_source "ensembl"; gene_biotype "protein_coding"; transcript_name "Gtf3c3-202"; transcript_source "ensembl"; transcript_biotype "protein_coding"; protein_id "ENSRNOP00000074855"; protein_version "3";
9	ensembl	exon	63426299	63426490	0	-	.	gene_id "ENSRNOG00000002091"; gene_version "8"; transcript_id "ENSRNOT00000174029"; transcript_version "1"; exon_number "5"; gene_name "Gtf3c3"; gene_source "ensembl"; gene_biotype "protein_coding"; transcript_name "Gtf3c3-204"; transcript_source "ensembl"; transcript_biotype "protein_coding"; exon_id "ENSRNOE00000020029"; exon_version "1";
9	ensembl	CDS	63426299	63426490	0	-	2	gene_id "ENSRNOG00000002091"; gene_version "8"; transcript_id "ENSRNOT00000174029"; transcript_version "1"; exon_number "5"; gene_name "Gtf3c3"; gene_source "ensembl"; gene_biotype "protein_coding"; transcript_name "Gtf3c3-204"; transcript_source "ensembl"; transcript_biotype "protein_coding"; protein_id "ENSRNOP00000101787"; protein_version "1";
9	ENSEMBL114_rn	exon	63426299	63426490	3.43188027011046	-	.	gene_id "ENSRNOG00000002091"; transcript_id "ENSRNOG00000002091_tx_2"; exon_id "9_63426299_63426490_-"; exonnum "6"; txlen "3614";
9	ensembl	exon	63428028	63428151	0	-	.	gene_id "ENSRNOG00000002091"; gene_version "8"; transcript_id "ENSRNOT00000002864"; transcript_version "7"; exon_number "4"; gene_name "Gtf3c3"; gene_source "ensembl"; gene_biotype "protein_coding"; transcript_name "Gtf3c3-201"; transcript_source "ensembl"; transcript_biotype "protein_coding"; exon_id "ENSRNOE00000020028"; exon_version "2"; tag "Ensembl_canonical";
9	ensembl	CDS	63428028	63428151	0	-	0	gene_id "ENSRNOG00000002091"; gene_version "8"; transcript_id "ENSRNOT00000002864"; transcript_version "7"; exon_number "4"; gene_name "Gtf3c3"; gene_source "ensembl"; gene_biotype "protein_coding"; transcript_name "Gtf3c3-201"; transcript_source "ensembl"; transcript_biotype "protein_coding"; protein_id "ENSRNOP00000002864"; protein_version "5"; tag "Ensembl_canonical";
9	ensembl	exon	63428028	63428151	0	-	.	gene_id "ENSRNOG00000002091"; gene_version "8"; transcript_id "ENSRNOT00000117834"; transcript_version "2"; exon_number "4"; gene_name "Gtf3c3"; gene_source "ensembl"; gene_biotype "protein_coding"; transcript_name "Gtf3c3-203"; transcript_source "ensembl"; transcript_biotype "protein_coding"; exon_id "ENSRNOE00000020028"; exon_version "2";
9	ensembl	CDS	63428028	63428151	0	-	0	gene_id "ENSRNOG00000002091"; gene_version "8"; transcript_id "ENSRNOT00000117834"; transcript_version "2"; exon_number "4"; gene_name "Gtf3c3"; gene_source "ensembl"; gene_biotype "protein_coding"; transcript_name "Gtf3c3-203"; transcript_source "ensembl"; transcript_biotype "protein_coding"; protein_id "ENSRNOP00000080219"; protein_version "2";
9	ensembl	exon	63428028	63428151	0	-	.	gene_id "ENSRNOG00000002091"; gene_version "8"; transcript_id "ENSRNOT00000082681"; transcript_version "3"; exon_number "4"; gene_name "Gtf3c3"; gene_source "ensembl"; gene_biotype "protein_coding"; transcript_name "Gtf3c3-202"; transcript_source "ensembl"; transcript_biotype "protein_coding"; exon_id "ENSRNOE00000020028"; exon_version "2";
9	ensembl	CDS	63428028	63428151	0	-	0	gene_id "ENSRNOG00000002091"; gene_version "8"; transcript_id "ENSRNOT00000082681"; transcript_version "3"; exon_number "4"; gene_name "Gtf3c3"; gene_source "ensembl"; gene_biotype "protein_coding"; transcript_name "Gtf3c3-202"; transcript_source "ensembl"; transcript_biotype "protein_coding"; protein_id "ENSRNOP00000074855"; protein_version "3";
9	ensembl	exon	63428028	63428151	0	-	.	gene_id "ENSRNOG00000002091"; gene_version "8"; transcript_id "ENSRNOT00000174029"; transcript_version "1"; exon_number "4"; gene_name "Gtf3c3"; gene_source "ensembl"; gene_biotype "protein_coding"; transcript_name "Gtf3c3-204"; transcript_source "ensembl"; transcript_biotype "protein_coding"; exon_id "ENSRNOE00000020028"; exon_version "2";
9	ensembl	CDS	63428028	63428151	0	-	0	gene_id "ENSRNOG00000002091"; gene_version "8"; transcript_id "ENSRNOT00000174029"; transcript_version "1"; exon_number "4"; gene_name "Gtf3c3"; gene_source "ensembl"; gene_biotype "protein_coding"; transcript_name "Gtf3c3-204"; transcript_source "ensembl"; transcript_biotype "protein_coding"; protein_id "ENSRNOP00000101787"; protein_version "1";
9	ENSEMBL114_rn	exon	63428028	63428151	3.43188027011046	-	.	gene_id "ENSRNOG00000002091"; transcript_id "ENSRNOG00000002091_tx_2"; exon_id "9_63428028_63428151_-"; exonnum "5"; txlen "3614";
9	ensembl	exon	63432997	63433184	0	-	.	gene_id "ENSRNOG00000002091"; gene_version "8"; transcript_id "ENSRNOT00000002864"; transcript_version "7"; exon_number "3"; gene_name "Gtf3c3"; gene_source "ensembl"; gene_biotype "protein_coding"; transcript_name "Gtf3c3-201"; transcript_source "ensembl"; transcript_biotype "protein_coding"; exon_id "ENSRNOE00000246840"; exon_version "3"; tag "Ensembl_canonical";
9	ensembl	CDS	63432997	63433184	0	-	2	gene_id "ENSRNOG00000002091"; gene_version "8"; transcript_id "ENSRNOT00000002864"; transcript_version "7"; exon_number "3"; gene_name "Gtf3c3"; gene_source "ensembl"; gene_biotype "protein_coding"; transcript_name "Gtf3c3-201"; transcript_source "ensembl"; transcript_biotype "protein_coding"; protein_id "ENSRNOP00000002864"; protein_version "5"; tag "Ensembl_canonical";
9	ensembl	exon	63432997	63433184	0	-	.	gene_id "ENSRNOG00000002091"; gene_version "8"; transcript_id "ENSRNOT00000117834"; transcript_version "2"; exon_number "3"; gene_name "Gtf3c3"; gene_source "ensembl"; gene_biotype "protein_coding"; transcript_name "Gtf3c3-203"; transcript_source "ensembl"; transcript_biotype "protein_coding"; exon_id "ENSRNOE00000246840"; exon_version "3";
9	ensembl	CDS	63432997	63433184	0	-	2	gene_id "ENSRNOG00000002091"; gene_version "8"; transcript_id "ENSRNOT00000117834"; transcript_version "2"; exon_number "3"; gene_name "Gtf3c3"; gene_source "ensembl"; gene_biotype "protein_coding"; transcript_name "Gtf3c3-203"; transcript_source "ensembl"; transcript_biotype "protein_coding"; protein_id "ENSRNOP00000080219"; protein_version "2";
9	ensembl	exon	63432997	63433184	0	-	.	gene_id "ENSRNOG00000002091"; gene_version "8"; transcript_id "ENSRNOT00000082681"; transcript_version "3"; exon_number "3"; gene_name "Gtf3c3"; gene_source "ensembl"; gene_biotype "protein_coding"; transcript_name "Gtf3c3-202"; transcript_source "ensembl"; transcript_biotype "protein_coding"; exon_id "ENSRNOE00000246840"; exon_version "3";
9	ensembl	CDS	63432997	63433184	0	-	2	gene_id "ENSRNOG00000002091"; gene_version "8"; transcript_id "ENSRNOT00000082681"; transcript_version "3"; exon_number "3"; gene_name "Gtf3c3"; gene_source "ensembl"; gene_biotype "protein_coding"; transcript_name "Gtf3c3-202"; transcript_source "ensembl"; transcript_biotype "protein_coding"; protein_id "ENSRNOP00000074855"; protein_version "3";
9	ensembl	exon	63432997	63433184	0	-	.	gene_id "ENSRNOG00000002091"; gene_version "8"; transcript_id "ENSRNOT00000174029"; transcript_version "1"; exon_number "3"; gene_name "Gtf3c3"; gene_source "ensembl"; gene_biotype "protein_coding"; transcript_name "Gtf3c3-204"; transcript_source "ensembl"; transcript_biotype "protein_coding"; exon_id "ENSRNOE00000246840"; exon_version "3";
9	ensembl	CDS	63432997	63433184	0	-	2	gene_id "ENSRNOG00000002091"; gene_version "8"; transcript_id "ENSRNOT00000174029"; transcript_version "1"; exon_number "3"; gene_name "Gtf3c3"; gene_source "ensembl"; gene_biotype "protein_coding"; transcript_name "Gtf3c3-204"; transcript_source "ensembl"; transcript_biotype "protein_coding"; protein_id "ENSRNOP00000101787"; protein_version "1";
9	ENSEMBL114_rn	exon	63432997	63433184	3.43188027011046	-	.	gene_id "ENSRNOG00000002091"; transcript_id "ENSRNOG00000002091_tx_2"; exon_id "9_63432997_63433184_-"; exonnum "4"; txlen "3614";
9	sraer114_mid	exon	63433272	63433393	3.43188027011046	-	.	gene_id "ENSRNOG00000002091"; transcript_id "ENSRNOG00000002091_tx_2"; exon_id "9_63433272_63433393_-"; exonnum "3"; txlen "3614";
9	ensembl	exon	63436242	63436353	0	-	.	gene_id "ENSRNOG00000002091"; gene_version "8"; transcript_id "ENSRNOT00000002864"; transcript_version "7"; exon_number "2"; gene_name "Gtf3c3"; gene_source "ensembl"; gene_biotype "protein_coding"; transcript_name "Gtf3c3-201"; transcript_source "ensembl"; transcript_biotype "protein_coding"; exon_id "ENSRNOE00000020025"; exon_version "1"; tag "Ensembl_canonical";
9	ensembl	CDS	63436242	63436353	0	-	0	gene_id "ENSRNOG00000002091"; gene_version "8"; transcript_id "ENSRNOT00000002864"; transcript_version "7"; exon_number "2"; gene_name "Gtf3c3"; gene_source "ensembl"; gene_biotype "protein_coding"; transcript_name "Gtf3c3-201"; transcript_source "ensembl"; transcript_biotype "protein_coding"; protein_id "ENSRNOP00000002864"; protein_version "5"; tag "Ensembl_canonical";
9	ensembl	exon	63436242	63436353	0	-	.	gene_id "ENSRNOG00000002091"; gene_version "8"; transcript_id "ENSRNOT00000117834"; transcript_version "2"; exon_number "2"; gene_name "Gtf3c3"; gene_source "ensembl"; gene_biotype "protein_coding"; transcript_name "Gtf3c3-203"; transcript_source "ensembl"; transcript_biotype "protein_coding"; exon_id "ENSRNOE00000020025"; exon_version "1";
9	ensembl	CDS	63436242	63436353	0	-	0	gene_id "ENSRNOG00000002091"; gene_version "8"; transcript_id "ENSRNOT00000117834"; transcript_version "2"; exon_number "2"; gene_name "Gtf3c3"; gene_source "ensembl"; gene_biotype "protein_coding"; transcript_name "Gtf3c3-203"; transcript_source "ensembl"; transcript_biotype "protein_coding"; protein_id "ENSRNOP00000080219"; protein_version "2";
9	ensembl	exon	63436242	63436353	0	-	.	gene_id "ENSRNOG00000002091"; gene_version "8"; transcript_id "ENSRNOT00000082681"; transcript_version "3"; exon_number "2"; gene_name "Gtf3c3"; gene_source "ensembl"; gene_biotype "protein_coding"; transcript_name "Gtf3c3-202"; transcript_source "ensembl"; transcript_biotype "protein_coding"; exon_id "ENSRNOE00000020025"; exon_version "1";
9	ensembl	CDS	63436242	63436353	0	-	0	gene_id "ENSRNOG00000002091"; gene_version "8"; transcript_id "ENSRNOT00000082681"; transcript_version "3"; exon_number "2"; gene_name "Gtf3c3"; gene_source "ensembl"; gene_biotype "protein_coding"; transcript_name "Gtf3c3-202"; transcript_source "ensembl"; transcript_biotype "protein_coding"; protein_id "ENSRNOP00000074855"; protein_version "3";
9	ensembl	exon	63436242	63436353	0	-	.	gene_id "ENSRNOG00000002091"; gene_version "8"; transcript_id "ENSRNOT00000174029"; transcript_version "1"; exon_number "2"; gene_name "Gtf3c3"; gene_source "ensembl"; gene_biotype "protein_coding"; transcript_name "Gtf3c3-204"; transcript_source "ensembl"; transcript_biotype "protein_coding"; exon_id "ENSRNOE00000020025"; exon_version "1";
9	ensembl	CDS	63436242	63436353	0	-	0	gene_id "ENSRNOG00000002091"; gene_version "8"; transcript_id "ENSRNOT00000174029"; transcript_version "1"; exon_number "2"; gene_name "Gtf3c3"; gene_source "ensembl"; gene_biotype "protein_coding"; transcript_name "Gtf3c3-204"; transcript_source "ensembl"; transcript_biotype "protein_coding"; protein_id "ENSRNOP00000101787"; protein_version "1";
9	ENSEMBL114_rn	exon	63436242	63436353	3.43188027011046	-	.	gene_id "ENSRNOG00000002091"; transcript_id "ENSRNOG00000002091_tx_2"; exon_id "9_63436242_63436353_-"; exonnum "2"; txlen "3614";
9	ensembl	CDS	63437266	63437367	0	-	0	gene_id "ENSRNOG00000002091"; gene_version "8"; transcript_id "ENSRNOT00000002864"; transcript_version "7"; exon_number "1"; gene_name "Gtf3c3"; gene_source "ensembl"; gene_biotype "protein_coding"; transcript_name "Gtf3c3-201"; transcript_source "ensembl"; transcript_biotype "protein_coding"; protein_id "ENSRNOP00000002864"; protein_version "5"; tag "Ensembl_canonical";
9	ensembl	CDS	63437266	63437367	0	-	0	gene_id "ENSRNOG00000002091"; gene_version "8"; transcript_id "ENSRNOT00000117834"; transcript_version "2"; exon_number "1"; gene_name "Gtf3c3"; gene_source "ensembl"; gene_biotype "protein_coding"; transcript_name "Gtf3c3-203"; transcript_source "ensembl"; transcript_biotype "protein_coding"; protein_id "ENSRNOP00000080219"; protein_version "2";
9	ensembl	CDS	63437266	63437367	0	-	0	gene_id "ENSRNOG00000002091"; gene_version "8"; transcript_id "ENSRNOT00000082681"; transcript_version "3"; exon_number "1"; gene_name "Gtf3c3"; gene_source "ensembl"; gene_biotype "protein_coding"; transcript_name "Gtf3c3-202"; transcript_source "ensembl"; transcript_biotype "protein_coding"; protein_id "ENSRNOP00000074855"; protein_version "3";
9	ensembl	CDS	63437266	63437367	0	-	0	gene_id "ENSRNOG00000002091"; gene_version "8"; transcript_id "ENSRNOT00000174029"; transcript_version "1"; exon_number "1"; gene_name "Gtf3c3"; gene_source "ensembl"; gene_biotype "protein_coding"; transcript_name "Gtf3c3-204"; transcript_source "ensembl"; transcript_biotype "protein_coding"; protein_id "ENSRNOP00000101787"; protein_version "1";
9	ensembl	exon	63437266	63437413	0	-	.	gene_id "ENSRNOG00000002091"; gene_version "8"; transcript_id "ENSRNOT00000002864"; transcript_version "7"; exon_number "1"; gene_name "Gtf3c3"; gene_source "ensembl"; gene_biotype "protein_coding"; transcript_name "Gtf3c3-201"; transcript_source "ensembl"; transcript_biotype "protein_coding"; exon_id "ENSRNOE00000020024"; exon_version "3"; tag "Ensembl_canonical";
9	ensembl	exon	63437266	63437413	0	-	.	gene_id "ENSRNOG00000002091"; gene_version "8"; transcript_id "ENSRNOT00000117834"; transcript_version "2"; exon_number "1"; gene_name "Gtf3c3"; gene_source "ensembl"; gene_biotype "protein_coding"; transcript_name "Gtf3c3-203"; transcript_source "ensembl"; transcript_biotype "protein_coding"; exon_id "ENSRNOE00000020024"; exon_version "3";
9	ensembl	exon	63437266	63437413	0	-	.	gene_id "ENSRNOG00000002091"; gene_version "8"; transcript_id "ENSRNOT00000082681"; transcript_version "3"; exon_number "1"; gene_name "Gtf3c3"; gene_source "ensembl"; gene_biotype "protein_coding"; transcript_name "Gtf3c3-202"; transcript_source "ensembl"; transcript_biotype "protein_coding"; exon_id "ENSRNOE00000020024"; exon_version "3";
9	ensembl	exon	63437266	63437413	0	-	.	gene_id "ENSRNOG00000002091"; gene_version "8"; transcript_id "ENSRNOT00000174029"; transcript_version "1"; exon_number "1"; gene_name "Gtf3c3"; gene_source "ensembl"; gene_biotype "protein_coding"; transcript_name "Gtf3c3-204"; transcript_source "ensembl"; transcript_biotype "protein_coding"; exon_id "ENSRNOE00000020024"; exon_version "3";
9	ENSEMBL114_rn	exon	63437266	63437413	3.43188027011046	-	.	gene_id "ENSRNOG00000002091"; transcript_id "ENSRNOG00000002091_tx_2"; exon_id "9_63437266_63437413_-"; exonnum "1"; txlen "3614";
9	ensembl	start_codon	63437365	63437367	0	-	0	gene_id "ENSRNOG00000002091"; gene_version "8"; transcript_id "ENSRNOT00000002864"; transcript_version "7"; exon_number "1"; gene_name "Gtf3c3"; gene_source "ensembl"; gene_biotype "protein_coding"; transcript_name "Gtf3c3-201"; transcript_source "ensembl"; transcript_biotype "protein_coding"; tag "Ensembl_canonical";
9	ensembl	start_codon	63437365	63437367	0	-	0	gene_id "ENSRNOG00000002091"; gene_version "8"; transcript_id "ENSRNOT00000117834"; transcript_version "2"; exon_number "1"; gene_name "Gtf3c3"; gene_source "ensembl"; gene_biotype "protein_coding"; transcript_name "Gtf3c3-203"; transcript_source "ensembl"; transcript_biotype "protein_coding";
9	ensembl	start_codon	63437365	63437367	0	-	0	gene_id "ENSRNOG00000002091"; gene_version "8"; transcript_id "ENSRNOT00000082681"; transcript_version "3"; exon_number "1"; gene_name "Gtf3c3"; gene_source "ensembl"; gene_biotype "protein_coding"; transcript_name "Gtf3c3-202"; transcript_source "ensembl"; transcript_biotype "protein_coding";
9	ensembl	start_codon	63437365	63437367	0	-	0	gene_id "ENSRNOG00000002091"; gene_version "8"; transcript_id "ENSRNOT00000174029"; transcript_version "1"; exon_number "1"; gene_name "Gtf3c3"; gene_source "ensembl"; gene_biotype "protein_coding"; transcript_name "Gtf3c3-204"; transcript_source "ensembl"; transcript_biotype "protein_coding";
9	ensembl	five_prime_utr	63437368	63437413	0	-	.	gene_id "ENSRNOG00000002091"; gene_version "8"; transcript_id "ENSRNOT00000002864"; transcript_version "7"; gene_name "Gtf3c3"; gene_source "ensembl"; gene_biotype "protein_coding"; transcript_name "Gtf3c3-201"; transcript_source "ensembl"; transcript_biotype "protein_coding"; tag "Ensembl_canonical";
9	ensembl	five_prime_utr	63437368	63437413	0	-	.	gene_id "ENSRNOG00000002091"; gene_version "8"; transcript_id "ENSRNOT00000117834"; transcript_version "2"; gene_name "Gtf3c3"; gene_source "ensembl"; gene_biotype "protein_coding"; transcript_name "Gtf3c3-203"; transcript_source "ensembl"; transcript_biotype "protein_coding";
9	ensembl	five_prime_utr	63437368	63437413	0	-	.	gene_id "ENSRNOG00000002091"; gene_version "8"; transcript_id "ENSRNOT00000082681"; transcript_version "3"; gene_name "Gtf3c3"; gene_source "ensembl"; gene_biotype "protein_coding"; transcript_name "Gtf3c3-202"; transcript_source "ensembl"; transcript_biotype "protein_coding";
9	ensembl	five_prime_utr	63437368	63437413	0	-	.	gene_id "ENSRNOG00000002091"; gene_version "8"; transcript_id "ENSRNOT00000174029"; transcript_version "1"; gene_name "Gtf3c3"; gene_source "ensembl"; gene_biotype "protein_coding"; transcript_name "Gtf3c3-204"; transcript_source "ensembl"; transcript_biotype "protein_coding";
9	ensembl	exon	63440563	63441039	0	-	.	gene_id "ENSRNOG00000076940"; gene_version "1"; transcript_id "ENSRNOT00000147163"; transcript_version "1"; exon_number "3"; gene_source "ensembl"; gene_biotype "lncRNA"; transcript_source "ensembl"; transcript_biotype "lncRNA"; exon_id "ENSRNOE00000807105"; exon_version "1"; tag "Ensembl_canonical";
9	ENSEMBL114_rn	exon	63440563	63441039	0.0216501901492591	-	.	gene_id "ENSRNOG00000076940"; transcript_id "ENSRNOG00000076940_tx_2"; exon_id "9_63440563_63441039_-"; exonnum "3"; txlen "735";
9	ensembl	gene	63440563	63441801	0	-	.	gene_id "ENSRNOG00000076940"; gene_version "1"; gene_source "ensembl"; gene_biotype "lncRNA";
9	ensembl	transcript	63440563	63441801	0	-	.	gene_id "ENSRNOG00000076940"; gene_version "1"; transcript_id "ENSRNOT00000147163"; transcript_version "1"; gene_source "ensembl"; gene_biotype "lncRNA"; transcript_source "ensembl"; transcript_biotype "lncRNA"; tag "Ensembl_canonical";
9	ensembl	exon	63441387	63441514	0	-	.	gene_id "ENSRNOG00000076940"; gene_version "1"; transcript_id "ENSRNOT00000147163"; transcript_version "1"; exon_number "2"; gene_source "ensembl"; gene_biotype "lncRNA"; transcript_source "ensembl"; transcript_biotype "lncRNA"; exon_id "ENSRNOE00000696051"; exon_version "1"; tag "Ensembl_canonical";
9	ENSEMBL114_rn	exon	63441387	63441514	0.0216501901492591	-	.	gene_id "ENSRNOG00000076940"; transcript_id "ENSRNOG00000076940_tx_2"; exon_id "9_63441387_63441514_-"; exonnum "2"; txlen "735";
9	sraer114_ss	exon	63441651	63441780	0.0216501901492591	-	.	gene_id "ENSRNOG00000076940"; transcript_id "ENSRNOG00000076940_tx_2"; exon_id "9_63441651_63441780_-"; exonnum "1"; txlen "735";
9	ensembl	exon	63441673	63441801	0	-	.	gene_id "ENSRNOG00000076940"; gene_version "1"; transcript_id "ENSRNOT00000147163"; transcript_version "1"; exon_number "1"; gene_source "ensembl"; gene_biotype "lncRNA"; transcript_source "ensembl"; transcript_biotype "lncRNA"; exon_id "ENSRNOE00000801103"; exon_version "1"; tag "Ensembl_canonical";
9	ensembl	three_prime_utr	63442741	63442748	0	-	.	gene_id "ENSRNOG00000067303"; gene_version "2"; transcript_id "ENSRNOT00000098126"; transcript_version "2"; gene_name "C9h2orf66"; gene_source "ensembl"; gene_biotype "protein_coding"; transcript_name "C9h2orf66-201"; transcript_source "ensembl"; transcript_biotype "protein_coding"; tag "Ensembl_canonical";
9	ensembl	exon	63442741	63442928	0	-	.	gene_id "ENSRNOG00000067303"; gene_version "2"; transcript_id "ENSRNOT00000098126"; transcript_version "2"; exon_number "3"; gene_name "C9h2orf66"; gene_source "ensembl"; gene_biotype "protein_coding"; transcript_name "C9h2orf66-201"; transcript_source "ensembl"; transcript_biotype "protein_coding"; exon_id "ENSRNOE00000649125"; exon_version "2"; tag "Ensembl_canonical";
9	ensembl	gene	63442741	63444089	0	-	.	gene_id "ENSRNOG00000067303"; gene_version "2"; gene_name "C9h2orf66"; gene_source "ensembl"; gene_biotype "protein_coding";
9	ensembl	transcript	63442741	63444089	0	-	.	gene_id "ENSRNOG00000067303"; gene_version "2"; transcript_id "ENSRNOT00000098126"; transcript_version "2"; gene_name "C9h2orf66"; gene_source "ensembl"; gene_biotype "protein_coding"; transcript_name "C9h2orf66-201"; transcript_source "ensembl"; transcript_biotype "protein_coding"; tag "Ensembl_canonical";
9	ensembl	stop_codon	63442749	63442751	0	-	0	gene_id "ENSRNOG00000067303"; gene_version "2"; transcript_id "ENSRNOT00000098126"; transcript_version "2"; exon_number "3"; gene_name "C9h2orf66"; gene_source "ensembl"; gene_biotype "protein_coding"; transcript_name "C9h2orf66-201"; transcript_source "ensembl"; transcript_biotype "protein_coding"; tag "Ensembl_canonical";
9	ensembl	CDS	63442752	63442928	0	-	0	gene_id "ENSRNOG00000067303"; gene_version "2"; transcript_id "ENSRNOT00000098126"; transcript_version "2"; exon_number "3"; gene_name "C9h2orf66"; gene_source "ensembl"; gene_biotype "protein_coding"; transcript_name "C9h2orf66-201"; transcript_source "ensembl"; transcript_biotype "protein_coding"; protein_id "ENSRNOP00000088114"; protein_version "1"; tag "Ensembl_canonical";
9	ensembl	exon	63443963	63444084	0	-	.	gene_id "ENSRNOG00000067303"; gene_version "2"; transcript_id "ENSRNOT00000098126"; transcript_version "2"; exon_number "2"; gene_name "C9h2orf66"; gene_source "ensembl"; gene_biotype "protein_coding"; transcript_name "C9h2orf66-201"; transcript_source "ensembl"; transcript_biotype "protein_coding"; exon_id "ENSRNOE00000606609"; exon_version "1"; tag "Ensembl_canonical";
9	ensembl	CDS	63443963	63444084	0	-	2	gene_id "ENSRNOG00000067303"; gene_version "2"; transcript_id "ENSRNOT00000098126"; transcript_version "2"; exon_number "2"; gene_name "C9h2orf66"; gene_source "ensembl"; gene_biotype "protein_coding"; transcript_name "C9h2orf66-201"; transcript_source "ensembl"; transcript_biotype "protein_coding"; protein_id "ENSRNOP00000088114"; protein_version "1"; tag "Ensembl_canonical";
9	ensembl	start_codon	63444083	63444084	0	-	2	gene_id "ENSRNOG00000067303"; gene_version "2"; transcript_id "ENSRNOT00000098126"; transcript_version "2"; exon_number "2"; gene_name "C9h2orf66"; gene_source "ensembl"; gene_biotype "protein_coding"; transcript_name "C9h2orf66-201"; transcript_source "ensembl"; transcript_biotype "protein_coding"; tag "Ensembl_canonical";
9	ensembl	exon	63444089	63444089	0	-	.	gene_id "ENSRNOG00000067303"; gene_version "2"; transcript_id "ENSRNOT00000098126"; transcript_version "2"; exon_number "1"; gene_name "C9h2orf66"; gene_source "ensembl"; gene_biotype "protein_coding"; transcript_name "C9h2orf66-201"; transcript_source "ensembl"; transcript_biotype "protein_coding"; exon_id "ENSRNOE00000797466"; exon_version "1"; tag "Ensembl_canonical";
9	ensembl	CDS	63444089	63444089	0	-	0	gene_id "ENSRNOG00000067303"; gene_version "2"; transcript_id "ENSRNOT00000098126"; transcript_version "2"; exon_number "1"; gene_name "C9h2orf66"; gene_source "ensembl"; gene_biotype "protein_coding"; transcript_name "C9h2orf66-201"; transcript_source "ensembl"; transcript_biotype "protein_coding"; protein_id "ENSRNOP00000088114"; protein_version "1"; tag "Ensembl_canonical";
9	ensembl	start_codon	63444089	63444089	0	-	0	gene_id "ENSRNOG00000067303"; gene_version "2"; transcript_id "ENSRNOT00000098126"; transcript_version "2"; exon_number "1"; gene_name "C9h2orf66"; gene_source "ensembl"; gene_biotype "protein_coding"; transcript_name "C9h2orf66-201"; transcript_source "ensembl"; transcript_biotype "protein_coding"; tag "Ensembl_canonical";
9	ensembl	exon	63462925	63467355	0	-	.	gene_id "ENSRNOG00000065623"; gene_version "2"; transcript_id "ENSRNOT00000101291"; transcript_version "2"; exon_number "2"; gene_source "ensembl"; gene_biotype "lncRNA"; transcript_source "ensembl"; transcript_biotype "lncRNA"; exon_id "ENSRNOE00000604645"; exon_version "2"; tag "Ensembl_canonical";
9	ensembl	gene	63462925	63468270	0	-	.	gene_id "ENSRNOG00000065623"; gene_version "2"; gene_source "ensembl"; gene_biotype "lncRNA";
9	ensembl	transcript	63462925	63468270	0	-	.	gene_id "ENSRNOG00000065623"; gene_version "2"; transcript_id "ENSRNOT00000101291"; transcript_version "2"; gene_source "ensembl"; gene_biotype "lncRNA"; transcript_source "ensembl"; transcript_biotype "lncRNA"; tag "Ensembl_canonical";
9	ensembl	exon	63467400	63468270	0	-	.	gene_id "ENSRNOG00000065623"; gene_version "2"; transcript_id "ENSRNOT00000101291"; transcript_version "2"; exon_number "1"; gene_source "ensembl"; gene_biotype "lncRNA"; transcript_source "ensembl"; transcript_biotype "lncRNA"; exon_id "ENSRNOE00000757884"; exon_version "1"; tag "Ensembl_canonical";
9	ensembl	three_prime_utr	63470024	63470489	0	-	.	gene_id "ENSRNOG00000013388"; gene_version "7"; transcript_id "ENSRNOT00000117558"; transcript_version "2"; gene_name "Pgap1"; gene_source "ensembl"; gene_biotype "protein_coding"; transcript_name "Pgap1-202"; transcript_source "ensembl"; transcript_biotype "protein_coding"; tag "Ensembl_canonical";
9	ensembl	three_prime_utr	63470024	63470489	0	-	.	gene_id "ENSRNOG00000013388"; gene_version "7"; transcript_id "ENSRNOT00000017967"; transcript_version "7"; gene_name "Pgap1"; gene_source "ensembl"; gene_biotype "protein_coding"; transcript_name "Pgap1-201"; transcript_source "ensembl"; transcript_biotype "protein_coding";
9	ensembl	exon	63470024	63470628	0	-	.	gene_id "ENSRNOG00000013388"; gene_version "7"; transcript_id "ENSRNOT00000117558"; transcript_version "2"; exon_number "26"; gene_name "Pgap1"; gene_source "ensembl"; gene_biotype "protein_coding"; transcript_name "Pgap1-202"; transcript_source "ensembl"; transcript_biotype "protein_coding"; exon_id "ENSRNOE00000333044"; exon_version "5"; tag "Ensembl_canonical";
9	ensembl	exon	63470024	63470628	0	-	.	gene_id "ENSRNOG00000013388"; gene_version "7"; transcript_id "ENSRNOT00000017967"; transcript_version "7"; exon_number "27"; gene_name "Pgap1"; gene_source "ensembl"; gene_biotype "protein_coding"; transcript_name "Pgap1-201"; transcript_source "ensembl"; transcript_biotype "protein_coding"; exon_id "ENSRNOE00000333044"; exon_version "5";
9	ensembl	gene	63470024	63538772	0	-	.	gene_id "ENSRNOG00000013388"; gene_version "7"; gene_name "Pgap1"; gene_source "ensembl"; gene_biotype "protein_coding";
9	ensembl	transcript	63470024	63538772	0	-	.	gene_id "ENSRNOG00000013388"; gene_version "7"; transcript_id "ENSRNOT00000117558"; transcript_version "2"; gene_name "Pgap1"; gene_source "ensembl"; gene_biotype "protein_coding"; transcript_name "Pgap1-202"; transcript_source "ensembl"; transcript_biotype "protein_coding"; tag "Ensembl_canonical";
9	ensembl	transcript	63470024	63538772	0	-	.	gene_id "ENSRNOG00000013388"; gene_version "7"; transcript_id "ENSRNOT00000017967"; transcript_version "7"; gene_name "Pgap1"; gene_source "ensembl"; gene_biotype "protein_coding"; transcript_name "Pgap1-201"; transcript_source "ensembl"; transcript_biotype "protein_coding";
9	ensembl	stop_codon	63470490	63470492	0	-	0	gene_id "ENSRNOG00000013388"; gene_version "7"; transcript_id "ENSRNOT00000117558"; transcript_version "2"; exon_number "26"; gene_name "Pgap1"; gene_source "ensembl"; gene_biotype "protein_coding"; transcript_name "Pgap1-202"; transcript_source "ensembl"; transcript_biotype "protein_coding"; tag "Ensembl_canonical";
9	ensembl	stop_codon	63470490	63470492	0	-	0	gene_id "ENSRNOG00000013388"; gene_version "7"; transcript_id "ENSRNOT00000017967"; transcript_version "7"; exon_number "27"; gene_name "Pgap1"; gene_source "ensembl"; gene_biotype "protein_coding"; transcript_name "Pgap1-201"; transcript_source "ensembl"; transcript_biotype "protein_coding";
9	ensembl	CDS	63470493	63470628	0	-	1	gene_id "ENSRNOG00000013388"; gene_version "7"; transcript_id "ENSRNOT00000117558"; transcript_version "2"; exon_number "26"; gene_name "Pgap1"; gene_source "ensembl"; gene_biotype "protein_coding"; transcript_name "Pgap1-202"; transcript_source "ensembl"; transcript_biotype "protein_coding"; protein_id "ENSRNOP00000089178"; protein_version "1"; tag "Ensembl_canonical";
9	ensembl	CDS	63470493	63470628	0	-	1	gene_id "ENSRNOG00000013388"; gene_version "7"; transcript_id "ENSRNOT00000017967"; transcript_version "7"; exon_number "27"; gene_name "Pgap1"; gene_source "ensembl"; gene_biotype "protein_coding"; transcript_name "Pgap1-201"; transcript_source "ensembl"; transcript_biotype "protein_coding"; protein_id "ENSRNOP00000017967"; protein_version "4";
9	ensembl	exon	63472508	63472612	0	-	.	gene_id "ENSRNOG00000013388"; gene_version "7"; transcript_id "ENSRNOT00000117558"; transcript_version "2"; exon_number "25"; gene_name "Pgap1"; gene_source "ensembl"; gene_biotype "protein_coding"; transcript_name "Pgap1-202"; transcript_source "ensembl"; transcript_biotype "protein_coding"; exon_id "ENSRNOE00000359981"; exon_version "1"; tag "Ensembl_canonical";
9	ensembl	CDS	63472508	63472612	0	-	1	gene_id "ENSRNOG00000013388"; gene_version "7"; transcript_id "ENSRNOT00000117558"; transcript_version "2"; exon_number "25"; gene_name "Pgap1"; gene_source "ensembl"; gene_biotype "protein_coding"; transcript_name "Pgap1-202"; transcript_source "ensembl"; transcript_biotype "protein_coding"; protein_id "ENSRNOP00000089178"; protein_version "1"; tag "Ensembl_canonical";
9	ensembl	exon	63472508	63472612	0	-	.	gene_id "ENSRNOG00000013388"; gene_version "7"; transcript_id "ENSRNOT00000017967"; transcript_version "7"; exon_number "26"; gene_name "Pgap1"; gene_source "ensembl"; gene_biotype "protein_coding"; transcript_name "Pgap1-201"; transcript_source "ensembl"; transcript_biotype "protein_coding"; exon_id "ENSRNOE00000359981"; exon_version "1";
9	ensembl	CDS	63472508	63472612	0	-	1	gene_id "ENSRNOG00000013388"; gene_version "7"; transcript_id "ENSRNOT00000017967"; transcript_version "7"; exon_number "26"; gene_name "Pgap1"; gene_source "ensembl"; gene_biotype "protein_coding"; transcript_name "Pgap1-201"; transcript_source "ensembl"; transcript_biotype "protein_coding"; protein_id "ENSRNOP00000017967"; protein_version "4";
9	ensembl	exon	63474566	63474753	0	-	.	gene_id "ENSRNOG00000013388"; gene_version "7"; transcript_id "ENSRNOT00000117558"; transcript_version "2"; exon_number "24"; gene_name "Pgap1"; gene_source "ensembl"; gene_biotype "protein_coding"; transcript_name "Pgap1-202"; transcript_source "ensembl"; transcript_biotype "protein_coding"; exon_id "ENSRNOE00000352451"; exon_version "1"; tag "Ensembl_canonical";
9	ensembl	CDS	63474566	63474753	0	-	0	gene_id "ENSRNOG00000013388"; gene_version "7"; transcript_id "ENSRNOT00000117558"; transcript_version "2"; exon_number "24"; gene_name "Pgap1"; gene_source "ensembl"; gene_biotype "protein_coding"; transcript_name "Pgap1-202"; transcript_source "ensembl"; transcript_biotype "protein_coding"; protein_id "ENSRNOP00000089178"; protein_version "1"; tag "Ensembl_canonical";
9	ensembl	exon	63474566	63474753	0	-	.	gene_id "ENSRNOG00000013388"; gene_version "7"; transcript_id "ENSRNOT00000017967"; transcript_version "7"; exon_number "25"; gene_name "Pgap1"; gene_source "ensembl"; gene_biotype "protein_coding"; transcript_name "Pgap1-201"; transcript_source "ensembl"; transcript_biotype "protein_coding"; exon_id "ENSRNOE00000352451"; exon_version "1";
9	ensembl	CDS	63474566	63474753	0	-	0	gene_id "ENSRNOG00000013388"; gene_version "7"; transcript_id "ENSRNOT00000017967"; transcript_version "7"; exon_number "25"; gene_name "Pgap1"; gene_source "ensembl"; gene_biotype "protein_coding"; transcript_name "Pgap1-201"; transcript_source "ensembl"; transcript_biotype "protein_coding"; protein_id "ENSRNOP00000017967"; protein_version "4";
9	ensembl	exon	63478202	63478252	0	-	.	gene_id "ENSRNOG00000013388"; gene_version "7"; transcript_id "ENSRNOT00000117558"; transcript_version "2"; exon_number "23"; gene_name "Pgap1"; gene_source "ensembl"; gene_biotype "protein_coding"; transcript_name "Pgap1-202"; transcript_source "ensembl"; transcript_biotype "protein_coding"; exon_id "ENSRNOE00000303414"; exon_version "1"; tag "Ensembl_canonical";
9	ensembl	CDS	63478202	63478252	0	-	0	gene_id "ENSRNOG00000013388"; gene_version "7"; transcript_id "ENSRNOT00000117558"; transcript_version "2"; exon_number "23"; gene_name "Pgap1"; gene_source "ensembl"; gene_biotype "protein_coding"; transcript_name "Pgap1-202"; transcript_source "ensembl"; transcript_biotype "protein_coding"; protein_id "ENSRNOP00000089178"; protein_version "1"; tag "Ensembl_canonical";
9	ensembl	exon	63478202	63478252	0	-	.	gene_id "ENSRNOG00000013388"; gene_version "7"; transcript_id "ENSRNOT00000017967"; transcript_version "7"; exon_number "24"; gene_name "Pgap1"; gene_source "ensembl"; gene_biotype "protein_coding"; transcript_name "Pgap1-201"; transcript_source "ensembl"; transcript_biotype "protein_coding"; exon_id "ENSRNOE00000303414"; exon_version "1";
9	ensembl	CDS	63478202	63478252	0	-	0	gene_id "ENSRNOG00000013388"; gene_version "7"; transcript_id "ENSRNOT00000017967"; transcript_version "7"; exon_number "24"; gene_name "Pgap1"; gene_source "ensembl"; gene_biotype "protein_coding"; transcript_name "Pgap1-201"; transcript_source "ensembl"; transcript_biotype "protein_coding"; protein_id "ENSRNOP00000017967"; protein_version "4";
9	ensembl	exon	63479218	63479353	0	-	.	gene_id "ENSRNOG00000013388"; gene_version "7"; transcript_id "ENSRNOT00000117558"; transcript_version "2"; exon_number "22"; gene_name "Pgap1"; gene_source "ensembl"; gene_biotype "protein_coding"; transcript_name "Pgap1-202"; transcript_source "ensembl"; transcript_biotype "protein_coding"; exon_id "ENSRNOE00000363246"; exon_version "1"; tag "Ensembl_canonical";
9	ensembl	CDS	63479218	63479353	0	-	1	gene_id "ENSRNOG00000013388"; gene_version "7"; transcript_id "ENSRNOT00000117558"; transcript_version "2"; exon_number "22"; gene_name "Pgap1"; gene_source "ensembl"; gene_biotype "protein_coding"; transcript_name "Pgap1-202"; transcript_source "ensembl"; transcript_biotype "protein_coding"; protein_id "ENSRNOP00000089178"; protein_version "1"; tag "Ensembl_canonical";
9	ensembl	exon	63479218	63479353	0	-	.	gene_id "ENSRNOG00000013388"; gene_version "7"; transcript_id "ENSRNOT00000017967"; transcript_version "7"; exon_number "23"; gene_name "Pgap1"; gene_source "ensembl"; gene_biotype "protein_coding"; transcript_name "Pgap1-201"; transcript_source "ensembl"; transcript_biotype "protein_coding"; exon_id "ENSRNOE00000363246"; exon_version "1";
9	ensembl	CDS	63479218	63479353	0	-	1	gene_id "ENSRNOG00000013388"; gene_version "7"; transcript_id "ENSRNOT00000017967"; transcript_version "7"; exon_number "23"; gene_name "Pgap1"; gene_source "ensembl"; gene_biotype "protein_coding"; transcript_name "Pgap1-201"; transcript_source "ensembl"; transcript_biotype "protein_coding"; protein_id "ENSRNOP00000017967"; protein_version "4";
9	ensembl	exon	63480483	63480680	0	-	.	gene_id "ENSRNOG00000013388"; gene_version "7"; transcript_id "ENSRNOT00000117558"; transcript_version "2"; exon_number "21"; gene_name "Pgap1"; gene_source "ensembl"; gene_biotype "protein_coding"; transcript_name "Pgap1-202"; transcript_source "ensembl"; transcript_biotype "protein_coding"; exon_id "ENSRNOE00000291954"; exon_version "1"; tag "Ensembl_canonical";
9	ensembl	CDS	63480483	63480680	0	-	1	gene_id "ENSRNOG00000013388"; gene_version "7"; transcript_id "ENSRNOT00000117558"; transcript_version "2"; exon_number "21"; gene_name "Pgap1"; gene_source "ensembl"; gene_biotype "protein_coding"; transcript_name "Pgap1-202"; transcript_source "ensembl"; transcript_biotype "protein_coding"; protein_id "ENSRNOP00000089178"; protein_version "1"; tag "Ensembl_canonical";
9	ensembl	exon	63480483	63480680	0	-	.	gene_id "ENSRNOG00000013388"; gene_version "7"; transcript_id "ENSRNOT00000017967"; transcript_version "7"; exon_number "22"; gene_name "Pgap1"; gene_source "ensembl"; gene_biotype "protein_coding"; transcript_name "Pgap1-201"; transcript_source "ensembl"; transcript_biotype "protein_coding"; exon_id "ENSRNOE00000291954"; exon_version "1";
9	ensembl	CDS	63480483	63480680	0	-	1	gene_id "ENSRNOG00000013388"; gene_version "7"; transcript_id "ENSRNOT00000017967"; transcript_version "7"; exon_number "22"; gene_name "Pgap1"; gene_source "ensembl"; gene_biotype "protein_coding"; transcript_name "Pgap1-201"; transcript_source "ensembl"; transcript_biotype "protein_coding"; protein_id "ENSRNOP00000017967"; protein_version "4";
9	ensembl	exon	63481772	63481862	0	-	.	gene_id "ENSRNOG00000013388"; gene_version "7"; transcript_id "ENSRNOT00000117558"; transcript_version "2"; exon_number "20"; gene_name "Pgap1"; gene_source "ensembl"; gene_biotype "protein_coding"; transcript_name "Pgap1-202"; transcript_source "ensembl"; transcript_biotype "protein_coding"; exon_id "ENSRNOE00000318376"; exon_version "1"; tag "Ensembl_canonical";
9	ensembl	CDS	63481772	63481862	0	-	2	gene_id "ENSRNOG00000013388"; gene_version "7"; transcript_id "ENSRNOT00000117558"; transcript_version "2"; exon_number "20"; gene_name "Pgap1"; gene_source "ensembl"; gene_biotype "protein_coding"; transcript_name "Pgap1-202"; transcript_source "ensembl"; transcript_biotype "protein_coding"; protein_id "ENSRNOP00000089178"; protein_version "1"; tag "Ensembl_canonical";
9	ensembl	exon	63481772	63481862	0	-	.	gene_id "ENSRNOG00000013388"; gene_version "7"; transcript_id "ENSRNOT00000017967"; transcript_version "7"; exon_number "21"; gene_name "Pgap1"; gene_source "ensembl"; gene_biotype "protein_coding"; transcript_name "Pgap1-201"; transcript_source "ensembl"; transcript_biotype "protein_coding"; exon_id "ENSRNOE00000318376"; exon_version "1";
9	ensembl	CDS	63481772	63481862	0	-	2	gene_id "ENSRNOG00000013388"; gene_version "7"; transcript_id "ENSRNOT00000017967"; transcript_version "7"; exon_number "21"; gene_name "Pgap1"; gene_source "ensembl"; gene_biotype "protein_coding"; transcript_name "Pgap1-201"; transcript_source "ensembl"; transcript_biotype "protein_coding"; protein_id "ENSRNOP00000017967"; protein_version "4";
9	ensembl	exon	63484502	63484595	0	-	.	gene_id "ENSRNOG00000013388"; gene_version "7"; transcript_id "ENSRNOT00000117558"; transcript_version "2"; exon_number "19"; gene_name "Pgap1"; gene_source "ensembl"; gene_biotype "protein_coding"; transcript_name "Pgap1-202"; transcript_source "ensembl"; transcript_biotype "protein_coding"; exon_id "ENSRNOE00000339824"; exon_version "1"; tag "Ensembl_canonical";
9	ensembl	CDS	63484502	63484595	0	-	0	gene_id "ENSRNOG00000013388"; gene_version "7"; transcript_id "ENSRNOT00000117558"; transcript_version "2"; exon_number "19"; gene_name "Pgap1"; gene_source "ensembl"; gene_biotype "protein_coding"; transcript_name "Pgap1-202"; transcript_source "ensembl"; transcript_biotype "protein_coding"; protein_id "ENSRNOP00000089178"; protein_version "1"; tag "Ensembl_canonical";
9	ensembl	exon	63484502	63484595	0	-	.	gene_id "ENSRNOG00000013388"; gene_version "7"; transcript_id "ENSRNOT00000017967"; transcript_version "7"; exon_number "20"; gene_name "Pgap1"; gene_source "ensembl"; gene_biotype "protein_coding"; transcript_name "Pgap1-201"; transcript_source "ensembl"; transcript_biotype "protein_coding"; exon_id "ENSRNOE00000339824"; exon_version "1";
9	ensembl	CDS	63484502	63484595	0	-	0	gene_id "ENSRNOG00000013388"; gene_version "7"; transcript_id "ENSRNOT00000017967"; transcript_version "7"; exon_number "20"; gene_name "Pgap1"; gene_source "ensembl"; gene_biotype "protein_coding"; transcript_name "Pgap1-201"; transcript_source "ensembl"; transcript_biotype "protein_coding"; protein_id "ENSRNOP00000017967"; protein_version "4";
9	ensembl	exon	63486689	63486727	0	-	.	gene_id "ENSRNOG00000013388"; gene_version "7"; transcript_id "ENSRNOT00000117558"; transcript_version "2"; exon_number "18"; gene_name "Pgap1"; gene_source "ensembl"; gene_biotype "protein_coding"; transcript_name "Pgap1-202"; transcript_source "ensembl"; transcript_biotype "protein_coding"; exon_id "ENSRNOE00000244306"; exon_version "2"; tag "Ensembl_canonical";
9	ensembl	CDS	63486689	63486727	0	-	0	gene_id "ENSRNOG00000013388"; gene_version "7"; transcript_id "ENSRNOT00000117558"; transcript_version "2"; exon_number "18"; gene_name "Pgap1"; gene_source "ensembl"; gene_biotype "protein_coding"; transcript_name "Pgap1-202"; transcript_source "ensembl"; transcript_biotype "protein_coding"; protein_id "ENSRNOP00000089178"; protein_version "1"; tag "Ensembl_canonical";
9	ensembl	exon	63486689	63486727	0	-	.	gene_id "ENSRNOG00000013388"; gene_version "7"; transcript_id "ENSRNOT00000017967"; transcript_version "7"; exon_number "19"; gene_name "Pgap1"; gene_source "ensembl"; gene_biotype "protein_coding"; transcript_name "Pgap1-201"; transcript_source "ensembl"; transcript_biotype "protein_coding"; exon_id "ENSRNOE00000244306"; exon_version "2";
9	ensembl	CDS	63486689	63486727	0	-	0	gene_id "ENSRNOG00000013388"; gene_version "7"; transcript_id "ENSRNOT00000017967"; transcript_version "7"; exon_number "19"; gene_name "Pgap1"; gene_source "ensembl"; gene_biotype "protein_coding"; transcript_name "Pgap1-201"; transcript_source "ensembl"; transcript_biotype "protein_coding"; protein_id "ENSRNOP00000017967"; protein_version "4";
9	ensembl	exon	63488147	63488255	0	-	.	gene_id "ENSRNOG00000013388"; gene_version "7"; transcript_id "ENSRNOT00000117558"; transcript_version "2"; exon_number "17"; gene_name "Pgap1"; gene_source "ensembl"; gene_biotype "protein_coding"; transcript_name "Pgap1-202"; transcript_source "ensembl"; transcript_biotype "protein_coding"; exon_id "ENSRNOE00000243832"; exon_version "1"; tag "Ensembl_canonical";
9	ensembl	CDS	63488147	63488255	0	-	1	gene_id "ENSRNOG00000013388"; gene_version "7"; transcript_id "ENSRNOT00000117558"; transcript_version "2"; exon_number "17"; gene_name "Pgap1"; gene_source "ensembl"; gene_biotype "protein_coding"; transcript_name "Pgap1-202"; transcript_source "ensembl"; transcript_biotype "protein_coding"; protein_id "ENSRNOP00000089178"; protein_version "1"; tag "Ensembl_canonical";
9	ensembl	exon	63488147	63488255	0	-	.	gene_id "ENSRNOG00000013388"; gene_version "7"; transcript_id "ENSRNOT00000017967"; transcript_version "7"; exon_number "18"; gene_name "Pgap1"; gene_source "ensembl"; gene_biotype "protein_coding"; transcript_name "Pgap1-201"; transcript_source "ensembl"; transcript_biotype "protein_coding"; exon_id "ENSRNOE00000243832"; exon_version "1";
9	ensembl	CDS	63488147	63488255	0	-	1	gene_id "ENSRNOG00000013388"; gene_version "7"; transcript_id "ENSRNOT00000017967"; transcript_version "7"; exon_number "18"; gene_name "Pgap1"; gene_source "ensembl"; gene_biotype "protein_coding"; transcript_name "Pgap1-201"; transcript_source "ensembl"; transcript_biotype "protein_coding"; protein_id "ENSRNOP00000017967"; protein_version "4";
9	ensembl	exon	63488629	63488695	0	-	.	gene_id "ENSRNOG00000013388"; gene_version "7"; transcript_id "ENSRNOT00000117558"; transcript_version "2"; exon_number "16"; gene_name "Pgap1"; gene_source "ensembl"; gene_biotype "protein_coding"; transcript_name "Pgap1-202"; transcript_source "ensembl"; transcript_biotype "protein_coding"; exon_id "ENSRNOE00000243838"; exon_version "1"; tag "Ensembl_canonical";
9	ensembl	CDS	63488629	63488695	0	-	2	gene_id "ENSRNOG00000013388"; gene_version "7"; transcript_id "ENSRNOT00000117558"; transcript_version "2"; exon_number "16"; gene_name "Pgap1"; gene_source "ensembl"; gene_biotype "protein_coding"; transcript_name "Pgap1-202"; transcript_source "ensembl"; transcript_biotype "protein_coding"; protein_id "ENSRNOP00000089178"; protein_version "1"; tag "Ensembl_canonical";
9	ensembl	exon	63488629	63488695	0	-	.	gene_id "ENSRNOG00000013388"; gene_version "7"; transcript_id "ENSRNOT00000017967"; transcript_version "7"; exon_number "17"; gene_name "Pgap1"; gene_source "ensembl"; gene_biotype "protein_coding"; transcript_name "Pgap1-201"; transcript_source "ensembl"; transcript_biotype "protein_coding"; exon_id "ENSRNOE00000243838"; exon_version "1";
9	ensembl	CDS	63488629	63488695	0	-	2	gene_id "ENSRNOG00000013388"; gene_version "7"; transcript_id "ENSRNOT00000017967"; transcript_version "7"; exon_number "17"; gene_name "Pgap1"; gene_source "ensembl"; gene_biotype "protein_coding"; transcript_name "Pgap1-201"; transcript_source "ensembl"; transcript_biotype "protein_coding"; protein_id "ENSRNOP00000017967"; protein_version "4";
9	ensembl	exon	63489316	63489367	0	-	.	gene_id "ENSRNOG00000013388"; gene_version "7"; transcript_id "ENSRNOT00000117558"; transcript_version "2"; exon_number "15"; gene_name "Pgap1"; gene_source "ensembl"; gene_biotype "protein_coding"; transcript_name "Pgap1-202"; transcript_source "ensembl"; transcript_biotype "protein_coding"; exon_id "ENSRNOE00000243847"; exon_version "1"; tag "Ensembl_canonical";
9	ensembl	CDS	63489316	63489367	0	-	0	gene_id "ENSRNOG00000013388"; gene_version "7"; transcript_id "ENSRNOT00000117558"; transcript_version "2"; exon_number "15"; gene_name "Pgap1"; gene_source "ensembl"; gene_biotype "protein_coding"; transcript_name "Pgap1-202"; transcript_source "ensembl"; transcript_biotype "protein_coding"; protein_id "ENSRNOP00000089178"; protein_version "1"; tag "Ensembl_canonical";
9	ensembl	exon	63489316	63489367	0	-	.	gene_id "ENSRNOG00000013388"; gene_version "7"; transcript_id "ENSRNOT00000017967"; transcript_version "7"; exon_number "16"; gene_name "Pgap1"; gene_source "ensembl"; gene_biotype "protein_coding"; transcript_name "Pgap1-201"; transcript_source "ensembl"; transcript_biotype "protein_coding"; exon_id "ENSRNOE00000243847"; exon_version "1";
9	ensembl	CDS	63489316	63489367	0	-	0	gene_id "ENSRNOG00000013388"; gene_version "7"; transcript_id "ENSRNOT00000017967"; transcript_version "7"; exon_number "16"; gene_name "Pgap1"; gene_source "ensembl"; gene_biotype "protein_coding"; transcript_name "Pgap1-201"; transcript_source "ensembl"; transcript_biotype "protein_coding"; protein_id "ENSRNOP00000017967"; protein_version "4";
9	ensembl	exon	63489482	63489555	0	-	.	gene_id "ENSRNOG00000013388"; gene_version "7"; transcript_id "ENSRNOT00000117558"; transcript_version "2"; exon_number "14"; gene_name "Pgap1"; gene_source "ensembl"; gene_biotype "protein_coding"; transcript_name "Pgap1-202"; transcript_source "ensembl"; transcript_biotype "protein_coding"; exon_id "ENSRNOE00000243852"; exon_version "1"; tag "Ensembl_canonical";
9	ensembl	CDS	63489482	63489555	0	-	2	gene_id "ENSRNOG00000013388"; gene_version "7"; transcript_id "ENSRNOT00000117558"; transcript_version "2"; exon_number "14"; gene_name "Pgap1"; gene_source "ensembl"; gene_biotype "protein_coding"; transcript_name "Pgap1-202"; transcript_source "ensembl"; transcript_biotype "protein_coding"; protein_id "ENSRNOP00000089178"; protein_version "1"; tag "Ensembl_canonical";
9	ensembl	exon	63489482	63489555	0	-	.	gene_id "ENSRNOG00000013388"; gene_version "7"; transcript_id "ENSRNOT00000017967"; transcript_version "7"; exon_number "15"; gene_name "Pgap1"; gene_source "ensembl"; gene_biotype "protein_coding"; transcript_name "Pgap1-201"; transcript_source "ensembl"; transcript_biotype "protein_coding"; exon_id "ENSRNOE00000243852"; exon_version "1";
9	ensembl	CDS	63489482	63489555	0	-	2	gene_id "ENSRNOG00000013388"; gene_version "7"; transcript_id "ENSRNOT00000017967"; transcript_version "7"; exon_number "15"; gene_name "Pgap1"; gene_source "ensembl"; gene_biotype "protein_coding"; transcript_name "Pgap1-201"; transcript_source "ensembl"; transcript_biotype "protein_coding"; protein_id "ENSRNOP00000017967"; protein_version "4";
9	ensembl	exon	63493932	63494007	0	-	.	gene_id "ENSRNOG00000013388"; gene_version "7"; transcript_id "ENSRNOT00000117558"; transcript_version "2"; exon_number "13"; gene_name "Pgap1"; gene_source "ensembl"; gene_biotype "protein_coding"; transcript_name "Pgap1-202"; transcript_source "ensembl"; transcript_biotype "protein_coding"; exon_id "ENSRNOE00000243856"; exon_version "1"; tag "Ensembl_canonical";
9	ensembl	CDS	63493932	63494007	0	-	0	gene_id "ENSRNOG00000013388"; gene_version "7"; transcript_id "ENSRNOT00000117558"; transcript_version "2"; exon_number "13"; gene_name "Pgap1"; gene_source "ensembl"; gene_biotype "protein_coding"; transcript_name "Pgap1-202"; transcript_source "ensembl"; transcript_biotype "protein_coding"; protein_id "ENSRNOP00000089178"; protein_version "1"; tag "Ensembl_canonical";
9	ensembl	exon	63493932	63494007	0	-	.	gene_id "ENSRNOG00000013388"; gene_version "7"; transcript_id "ENSRNOT00000017967"; transcript_version "7"; exon_number "14"; gene_name "Pgap1"; gene_source "ensembl"; gene_biotype "protein_coding"; transcript_name "Pgap1-201"; transcript_source "ensembl"; transcript_biotype "protein_coding"; exon_id "ENSRNOE00000243856"; exon_version "1";
9	ensembl	CDS	63493932	63494007	0	-	0	gene_id "ENSRNOG00000013388"; gene_version "7"; transcript_id "ENSRNOT00000017967"; transcript_version "7"; exon_number "14"; gene_name "Pgap1"; gene_source "ensembl"; gene_biotype "protein_coding"; transcript_name "Pgap1-201"; transcript_source "ensembl"; transcript_biotype "protein_coding"; protein_id "ENSRNOP00000017967"; protein_version "4";
9	ensembl	exon	63497366	63497443	0	-	.	gene_id "ENSRNOG00000013388"; gene_version "7"; transcript_id "ENSRNOT00000017967"; transcript_version "7"; exon_number "13"; gene_name "Pgap1"; gene_source "ensembl"; gene_biotype "protein_coding"; transcript_name "Pgap1-201"; transcript_source "ensembl"; transcript_biotype "protein_coding"; exon_id "ENSRNOE00000243860"; exon_version "1";
9	ensembl	CDS	63497366	63497443	0	-	0	gene_id "ENSRNOG00000013388"; gene_version "7"; transcript_id "ENSRNOT00000017967"; transcript_version "7"; exon_number "13"; gene_name "Pgap1"; gene_source "ensembl"; gene_biotype "protein_coding"; transcript_name "Pgap1-201"; transcript_source "ensembl"; transcript_biotype "protein_coding"; protein_id "ENSRNOP00000017967"; protein_version "4";
9	ensembl	exon	63497366	63497501	0	-	.	gene_id "ENSRNOG00000013388"; gene_version "7"; transcript_id "ENSRNOT00000117558"; transcript_version "2"; exon_number "12"; gene_name "Pgap1"; gene_source "ensembl"; gene_biotype "protein_coding"; transcript_name "Pgap1-202"; transcript_source "ensembl"; transcript_biotype "protein_coding"; exon_id "ENSRNOE00000581073"; exon_version "1"; tag "Ensembl_canonical";
9	ensembl	CDS	63497366	63497501	0	-	1	gene_id "ENSRNOG00000013388"; gene_version "7"; transcript_id "ENSRNOT00000117558"; transcript_version "2"; exon_number "12"; gene_name "Pgap1"; gene_source "ensembl"; gene_biotype "protein_coding"; transcript_name "Pgap1-202"; transcript_source "ensembl"; transcript_biotype "protein_coding"; protein_id "ENSRNOP00000089178"; protein_version "1"; tag "Ensembl_canonical";
9	ensembl	exon	63501447	63501498	0	-	.	gene_id "ENSRNOG00000013388"; gene_version "7"; transcript_id "ENSRNOT00000017967"; transcript_version "7"; exon_number "12"; gene_name "Pgap1"; gene_source "ensembl"; gene_biotype "protein_coding"; transcript_name "Pgap1-201"; transcript_source "ensembl"; transcript_biotype "protein_coding"; exon_id "ENSRNOE00000128237"; exon_version "2";
9	ensembl	CDS	63501447	63501498	0	-	1	gene_id "ENSRNOG00000013388"; gene_version "7"; transcript_id "ENSRNOT00000017967"; transcript_version "7"; exon_number "12"; gene_name "Pgap1"; gene_source "ensembl"; gene_biotype "protein_coding"; transcript_name "Pgap1-201"; transcript_source "ensembl"; transcript_biotype "protein_coding"; protein_id "ENSRNOP00000017967"; protein_version "4";
9	ensembl	exon	63502600	63502646	0	-	.	gene_id "ENSRNOG00000013388"; gene_version "7"; transcript_id "ENSRNOT00000117558"; transcript_version "2"; exon_number "11"; gene_name "Pgap1"; gene_source "ensembl"; gene_biotype "protein_coding"; transcript_name "Pgap1-202"; transcript_source "ensembl"; transcript_biotype "protein_coding"; exon_id "ENSRNOE00000128189"; exon_version "2"; tag "Ensembl_canonical";
9	ensembl	CDS	63502600	63502646	0	-	0	gene_id "ENSRNOG00000013388"; gene_version "7"; transcript_id "ENSRNOT00000117558"; transcript_version "2"; exon_number "11"; gene_name "Pgap1"; gene_source "ensembl"; gene_biotype "protein_coding"; transcript_name "Pgap1-202"; transcript_source "ensembl"; transcript_biotype "protein_coding"; protein_id "ENSRNOP00000089178"; protein_version "1"; tag "Ensembl_canonical";
9	ensembl	exon	63502600	63502646	0	-	.	gene_id "ENSRNOG00000013388"; gene_version "7"; transcript_id "ENSRNOT00000017967"; transcript_version "7"; exon_number "11"; gene_name "Pgap1"; gene_source "ensembl"; gene_biotype "protein_coding"; transcript_name "Pgap1-201"; transcript_source "ensembl"; transcript_biotype "protein_coding"; exon_id "ENSRNOE00000128189"; exon_version "2";
9	ensembl	CDS	63502600	63502646	0	-	0	gene_id "ENSRNOG00000013388"; gene_version "7"; transcript_id "ENSRNOT00000017967"; transcript_version "7"; exon_number "11"; gene_name "Pgap1"; gene_source "ensembl"; gene_biotype "protein_coding"; transcript_name "Pgap1-201"; transcript_source "ensembl"; transcript_biotype "protein_coding"; protein_id "ENSRNOP00000017967"; protein_version "4";
9	ensembl	exon	63505485	63505568	0	-	.	gene_id "ENSRNOG00000013388"; gene_version "7"; transcript_id "ENSRNOT00000117558"; transcript_version "2"; exon_number "10"; gene_name "Pgap1"; gene_source "ensembl"; gene_biotype "protein_coding"; transcript_name "Pgap1-202"; transcript_source "ensembl"; transcript_biotype "protein_coding"; exon_id "ENSRNOE00000128129"; exon_version "1"; tag "Ensembl_canonical";
9	ensembl	CDS	63505485	63505568	0	-	0	gene_id "ENSRNOG00000013388"; gene_version "7"; transcript_id "ENSRNOT00000117558"; transcript_version "2"; exon_number "10"; gene_name "Pgap1"; gene_source "ensembl"; gene_biotype "protein_coding"; transcript_name "Pgap1-202"; transcript_source "ensembl"; transcript_biotype "protein_coding"; protein_id "ENSRNOP00000089178"; protein_version "1"; tag "Ensembl_canonical";
9	ensembl	exon	63505485	63505568	0	-	.	gene_id "ENSRNOG00000013388"; gene_version "7"; transcript_id "ENSRNOT00000017967"; transcript_version "7"; exon_number "10"; gene_name "Pgap1"; gene_source "ensembl"; gene_biotype "protein_coding"; transcript_name "Pgap1-201"; transcript_source "ensembl"; transcript_biotype "protein_coding"; exon_id "ENSRNOE00000128129"; exon_version "1";
9	ensembl	CDS	63505485	63505568	0	-	0	gene_id "ENSRNOG00000013388"; gene_version "7"; transcript_id "ENSRNOT00000017967"; transcript_version "7"; exon_number "10"; gene_name "Pgap1"; gene_source "ensembl"; gene_biotype "protein_coding"; transcript_name "Pgap1-201"; transcript_source "ensembl"; transcript_biotype "protein_coding"; protein_id "ENSRNOP00000017967"; protein_version "4";
9	ensembl	exon	63506993	63507048	0	-	.	gene_id "ENSRNOG00000013388"; gene_version "7"; transcript_id "ENSRNOT00000117558"; transcript_version "2"; exon_number "9"; gene_name "Pgap1"; gene_source "ensembl"; gene_biotype "protein_coding"; transcript_name "Pgap1-202"; transcript_source "ensembl"; transcript_biotype "protein_coding"; exon_id "ENSRNOE00000128078"; exon_version "1"; tag "Ensembl_canonical";
9	ensembl	CDS	63506993	63507048	0	-	2	gene_id "ENSRNOG00000013388"; gene_version "7"; transcript_id "ENSRNOT00000117558"; transcript_version "2"; exon_number "9"; gene_name "Pgap1"; gene_source "ensembl"; gene_biotype "protein_coding"; transcript_name "Pgap1-202"; transcript_source "ensembl"; transcript_biotype "protein_coding"; protein_id "ENSRNOP00000089178"; protein_version "1"; tag "Ensembl_canonical";
9	ensembl	exon	63506993	63507048	0	-	.	gene_id "ENSRNOG00000013388"; gene_version "7"; transcript_id "ENSRNOT00000017967"; transcript_version "7"; exon_number "9"; gene_name "Pgap1"; gene_source "ensembl"; gene_biotype "protein_coding"; transcript_name "Pgap1-201"; transcript_source "ensembl"; transcript_biotype "protein_coding"; exon_id "ENSRNOE00000128078"; exon_version "1";
9	ensembl	CDS	63506993	63507048	0	-	2	gene_id "ENSRNOG00000013388"; gene_version "7"; transcript_id "ENSRNOT00000017967"; transcript_version "7"; exon_number "9"; gene_name "Pgap1"; gene_source "ensembl"; gene_biotype "protein_coding"; transcript_name "Pgap1-201"; transcript_source "ensembl"; transcript_biotype "protein_coding"; protein_id "ENSRNOP00000017967"; protein_version "4";
9	ensembl	exon	63507731	63507836	0	-	.	gene_id "ENSRNOG00000013388"; gene_version "7"; transcript_id "ENSRNOT00000117558"; transcript_version "2"; exon_number "8"; gene_name "Pgap1"; gene_source "ensembl"; gene_biotype "protein_coding"; transcript_name "Pgap1-202"; transcript_source "ensembl"; transcript_biotype "protein_coding"; exon_id "ENSRNOE00000128022"; exon_version "1"; tag "Ensembl_canonical";
9	ensembl	CDS	63507731	63507836	0	-	0	gene_id "ENSRNOG00000013388"; gene_version "7"; transcript_id "ENSRNOT00000117558"; transcript_version "2"; exon_number "8"; gene_name "Pgap1"; gene_source "ensembl"; gene_biotype "protein_coding"; transcript_name "Pgap1-202"; transcript_source "ensembl"; transcript_biotype "protein_coding"; protein_id "ENSRNOP00000089178"; protein_version "1"; tag "Ensembl_canonical";
9	ensembl	exon	63507731	63507836	0	-	.	gene_id "ENSRNOG00000013388"; gene_version "7"; transcript_id "ENSRNOT00000017967"; transcript_version "7"; exon_number "8"; gene_name "Pgap1"; gene_source "ensembl"; gene_biotype "protein_coding"; transcript_name "Pgap1-201"; transcript_source "ensembl"; transcript_biotype "protein_coding"; exon_id "ENSRNOE00000128022"; exon_version "1";
9	ensembl	CDS	63507731	63507836	0	-	0	gene_id "ENSRNOG00000013388"; gene_version "7"; transcript_id "ENSRNOT00000017967"; transcript_version "7"; exon_number "8"; gene_name "Pgap1"; gene_source "ensembl"; gene_biotype "protein_coding"; transcript_name "Pgap1-201"; transcript_source "ensembl"; transcript_biotype "protein_coding"; protein_id "ENSRNOP00000017967"; protein_version "4";
9	ensembl	exon	63508840	63508906	0	-	.	gene_id "ENSRNOG00000013388"; gene_version "7"; transcript_id "ENSRNOT00000117558"; transcript_version "2"; exon_number "7"; gene_name "Pgap1"; gene_source "ensembl"; gene_biotype "protein_coding"; transcript_name "Pgap1-202"; transcript_source "ensembl"; transcript_biotype "protein_coding"; exon_id "ENSRNOE00000127977"; exon_version "1"; tag "Ensembl_canonical";
9	ensembl	CDS	63508840	63508906	0	-	1	gene_id "ENSRNOG00000013388"; gene_version "7"; transcript_id "ENSRNOT00000117558"; transcript_version "2"; exon_number "7"; gene_name "Pgap1"; gene_source "ensembl"; gene_biotype "protein_coding"; transcript_name "Pgap1-202"; transcript_source "ensembl"; transcript_biotype "protein_coding"; protein_id "ENSRNOP00000089178"; protein_version "1"; tag "Ensembl_canonical";
9	ensembl	exon	63508840	63508906	0	-	.	gene_id "ENSRNOG00000013388"; gene_version "7"; transcript_id "ENSRNOT00000017967"; transcript_version "7"; exon_number "7"; gene_name "Pgap1"; gene_source "ensembl"; gene_biotype "protein_coding"; transcript_name "Pgap1-201"; transcript_source "ensembl"; transcript_biotype "protein_coding"; exon_id "ENSRNOE00000127977"; exon_version "1";
9	ensembl	CDS	63508840	63508906	0	-	1	gene_id "ENSRNOG00000013388"; gene_version "7"; transcript_id "ENSRNOT00000017967"; transcript_version "7"; exon_number "7"; gene_name "Pgap1"; gene_source "ensembl"; gene_biotype "protein_coding"; transcript_name "Pgap1-201"; transcript_source "ensembl"; transcript_biotype "protein_coding"; protein_id "ENSRNOP00000017967"; protein_version "4";
9	ensembl	exon	63510333	63510385	0	-	.	gene_id "ENSRNOG00000013388"; gene_version "7"; transcript_id "ENSRNOT00000117558"; transcript_version "2"; exon_number "6"; gene_name "Pgap1"; gene_source "ensembl"; gene_biotype "protein_coding"; transcript_name "Pgap1-202"; transcript_source "ensembl"; transcript_biotype "protein_coding"; exon_id "ENSRNOE00000127915"; exon_version "1"; tag "Ensembl_canonical";
9	ensembl	CDS	63510333	63510385	0	-	0	gene_id "ENSRNOG00000013388"; gene_version "7"; transcript_id "ENSRNOT00000117558"; transcript_version "2"; exon_number "6"; gene_name "Pgap1"; gene_source "ensembl"; gene_biotype "protein_coding"; transcript_name "Pgap1-202"; transcript_source "ensembl"; transcript_biotype "protein_coding"; protein_id "ENSRNOP00000089178"; protein_version "1"; tag "Ensembl_canonical";
9	ensembl	exon	63510333	63510385	0	-	.	gene_id "ENSRNOG00000013388"; gene_version "7"; transcript_id "ENSRNOT00000017967"; transcript_version "7"; exon_number "6"; gene_name "Pgap1"; gene_source "ensembl"; gene_biotype "protein_coding"; transcript_name "Pgap1-201"; transcript_source "ensembl"; transcript_biotype "protein_coding"; exon_id "ENSRNOE00000127915"; exon_version "1";
9	ensembl	CDS	63510333	63510385	0	-	0	gene_id "ENSRNOG00000013388"; gene_version "7"; transcript_id "ENSRNOT00000017967"; transcript_version "7"; exon_number "6"; gene_name "Pgap1"; gene_source "ensembl"; gene_biotype "protein_coding"; transcript_name "Pgap1-201"; transcript_source "ensembl"; transcript_biotype "protein_coding"; protein_id "ENSRNOP00000017967"; protein_version "4";
9	ensembl	exon	63512654	63512811	0	-	.	gene_id "ENSRNOG00000013388"; gene_version "7"; transcript_id "ENSRNOT00000117558"; transcript_version "2"; exon_number "5"; gene_name "Pgap1"; gene_source "ensembl"; gene_biotype "protein_coding"; transcript_name "Pgap1-202"; transcript_source "ensembl"; transcript_biotype "protein_coding"; exon_id "ENSRNOE00000127857"; exon_version "2"; tag "Ensembl_canonical";
9	ensembl	CDS	63512654	63512811	0	-	2	gene_id "ENSRNOG00000013388"; gene_version "7"; transcript_id "ENSRNOT00000117558"; transcript_version "2"; exon_number "5"; gene_name "Pgap1"; gene_source "ensembl"; gene_biotype "protein_coding"; transcript_name "Pgap1-202"; transcript_source "ensembl"; transcript_biotype "protein_coding"; protein_id "ENSRNOP00000089178"; protein_version "1"; tag "Ensembl_canonical";
9	ensembl	exon	63512654	63512811	0	-	.	gene_id "ENSRNOG00000013388"; gene_version "7"; transcript_id "ENSRNOT00000017967"; transcript_version "7"; exon_number "5"; gene_name "Pgap1"; gene_source "ensembl"; gene_biotype "protein_coding"; transcript_name "Pgap1-201"; transcript_source "ensembl"; transcript_biotype "protein_coding"; exon_id "ENSRNOE00000127857"; exon_version "2";
9	ensembl	CDS	63512654	63512811	0	-	2	gene_id "ENSRNOG00000013388"; gene_version "7"; transcript_id "ENSRNOT00000017967"; transcript_version "7"; exon_number "5"; gene_name "Pgap1"; gene_source "ensembl"; gene_biotype "protein_coding"; transcript_name "Pgap1-201"; transcript_source "ensembl"; transcript_biotype "protein_coding"; protein_id "ENSRNOP00000017967"; protein_version "4";
9	ensembl	exon	63518550	63518721	0	-	.	gene_id "ENSRNOG00000013388"; gene_version "7"; transcript_id "ENSRNOT00000117558"; transcript_version "2"; exon_number "4"; gene_name "Pgap1"; gene_source "ensembl"; gene_biotype "protein_coding"; transcript_name "Pgap1-202"; transcript_source "ensembl"; transcript_biotype "protein_coding"; exon_id "ENSRNOE00000127803"; exon_version "2"; tag "Ensembl_canonical";
9	ensembl	CDS	63518550	63518721	0	-	0	gene_id "ENSRNOG00000013388"; gene_version "7"; transcript_id "ENSRNOT00000117558"; transcript_version "2"; exon_number "4"; gene_name "Pgap1"; gene_source "ensembl"; gene_biotype "protein_coding"; transcript_name "Pgap1-202"; transcript_source "ensembl"; transcript_biotype "protein_coding"; protein_id "ENSRNOP00000089178"; protein_version "1"; tag "Ensembl_canonical";
9	ensembl	exon	63518550	63518721	0	-	.	gene_id "ENSRNOG00000013388"; gene_version "7"; transcript_id "ENSRNOT00000017967"; transcript_version "7"; exon_number "4"; gene_name "Pgap1"; gene_source "ensembl"; gene_biotype "protein_coding"; transcript_name "Pgap1-201"; transcript_source "ensembl"; transcript_biotype "protein_coding"; exon_id "ENSRNOE00000127803"; exon_version "2";
9	ensembl	CDS	63518550	63518721	0	-	0	gene_id "ENSRNOG00000013388"; gene_version "7"; transcript_id "ENSRNOT00000017967"; transcript_version "7"; exon_number "4"; gene_name "Pgap1"; gene_source "ensembl"; gene_biotype "protein_coding"; transcript_name "Pgap1-201"; transcript_source "ensembl"; transcript_biotype "protein_coding"; protein_id "ENSRNOP00000017967"; protein_version "4";
9	ensembl	exon	63531513	63531688	0	-	.	gene_id "ENSRNOG00000013388"; gene_version "7"; transcript_id "ENSRNOT00000117558"; transcript_version "2"; exon_number "3"; gene_name "Pgap1"; gene_source "ensembl"; gene_biotype "protein_coding"; transcript_name "Pgap1-202"; transcript_source "ensembl"; transcript_biotype "protein_coding"; exon_id "ENSRNOE00000127755"; exon_version "1"; tag "Ensembl_canonical";
9	ensembl	CDS	63531513	63531688	0	-	2	gene_id "ENSRNOG00000013388"; gene_version "7"; transcript_id "ENSRNOT00000117558"; transcript_version "2"; exon_number "3"; gene_name "Pgap1"; gene_source "ensembl"; gene_biotype "protein_coding"; transcript_name "Pgap1-202"; transcript_source "ensembl"; transcript_biotype "protein_coding"; protein_id "ENSRNOP00000089178"; protein_version "1"; tag "Ensembl_canonical";
9	ensembl	exon	63531513	63531688	0	-	.	gene_id "ENSRNOG00000013388"; gene_version "7"; transcript_id "ENSRNOT00000017967"; transcript_version "7"; exon_number "3"; gene_name "Pgap1"; gene_source "ensembl"; gene_biotype "protein_coding"; transcript_name "Pgap1-201"; transcript_source "ensembl"; transcript_biotype "protein_coding"; exon_id "ENSRNOE00000127755"; exon_version "1";
9	ensembl	CDS	63531513	63531688	0	-	2	gene_id "ENSRNOG00000013388"; gene_version "7"; transcript_id "ENSRNOT00000017967"; transcript_version "7"; exon_number "3"; gene_name "Pgap1"; gene_source "ensembl"; gene_biotype "protein_coding"; transcript_name "Pgap1-201"; transcript_source "ensembl"; transcript_biotype "protein_coding"; protein_id "ENSRNOP00000017967"; protein_version "4";
9	ensembl	exon	63533925	63534078	0	-	.	gene_id "ENSRNOG00000013388"; gene_version "7"; transcript_id "ENSRNOT00000117558"; transcript_version "2"; exon_number "2"; gene_name "Pgap1"; gene_source "ensembl"; gene_biotype "protein_coding"; transcript_name "Pgap1-202"; transcript_source "ensembl"; transcript_biotype "protein_coding"; exon_id "ENSRNOE00000127702"; exon_version "1"; tag "Ensembl_canonical";
9	ensembl	CDS	63533925	63534078	0	-	0	gene_id "ENSRNOG00000013388"; gene_version "7"; transcript_id "ENSRNOT00000117558"; transcript_version "2"; exon_number "2"; gene_name "Pgap1"; gene_source "ensembl"; gene_biotype "protein_coding"; transcript_name "Pgap1-202"; transcript_source "ensembl"; transcript_biotype "protein_coding"; protein_id "ENSRNOP00000089178"; protein_version "1"; tag "Ensembl_canonical";
9	ensembl	exon	63533925	63534078	0	-	.	gene_id "ENSRNOG00000013388"; gene_version "7"; transcript_id "ENSRNOT00000017967"; transcript_version "7"; exon_number "2"; gene_name "Pgap1"; gene_source "ensembl"; gene_biotype "protein_coding"; transcript_name "Pgap1-201"; transcript_source "ensembl"; transcript_biotype "protein_coding"; exon_id "ENSRNOE00000127702"; exon_version "1";
9	ensembl	CDS	63533925	63534078	0	-	0	gene_id "ENSRNOG00000013388"; gene_version "7"; transcript_id "ENSRNOT00000017967"; transcript_version "7"; exon_number "2"; gene_name "Pgap1"; gene_source "ensembl"; gene_biotype "protein_coding"; transcript_name "Pgap1-201"; transcript_source "ensembl"; transcript_biotype "protein_coding"; protein_id "ENSRNOP00000017967"; protein_version "4";
9	ensembl	CDS	63538606	63538752	0	-	0	gene_id "ENSRNOG00000013388"; gene_version "7"; transcript_id "ENSRNOT00000117558"; transcript_version "2"; exon_number "1"; gene_name "Pgap1"; gene_source "ensembl"; gene_biotype "protein_coding"; transcript_name "Pgap1-202"; transcript_source "ensembl"; transcript_biotype "protein_coding"; protein_id "ENSRNOP00000089178"; protein_version "1"; tag "Ensembl_canonical";
9	ensembl	CDS	63538606	63538752	0	-	0	gene_id "ENSRNOG00000013388"; gene_version "7"; transcript_id "ENSRNOT00000017967"; transcript_version "7"; exon_number "1"; gene_name "Pgap1"; gene_source "ensembl"; gene_biotype "protein_coding"; transcript_name "Pgap1-201"; transcript_source "ensembl"; transcript_biotype "protein_coding"; protein_id "ENSRNOP00000017967"; protein_version "4";
9	ensembl	exon	63538606	63538772	0	-	.	gene_id "ENSRNOG00000013388"; gene_version "7"; transcript_id "ENSRNOT00000117558"; transcript_version "2"; exon_number "1"; gene_name "Pgap1"; gene_source "ensembl"; gene_biotype "protein_coding"; transcript_name "Pgap1-202"; transcript_source "ensembl"; transcript_biotype "protein_coding"; exon_id "ENSRNOE00000127642"; exon_version "5"; tag "Ensembl_canonical";
9	ensembl	exon	63538606	63538772	0	-	.	gene_id "ENSRNOG00000013388"; gene_version "7"; transcript_id "ENSRNOT00000017967"; transcript_version "7"; exon_number "1"; gene_name "Pgap1"; gene_source "ensembl"; gene_biotype "protein_coding"; transcript_name "Pgap1-201"; transcript_source "ensembl"; transcript_biotype "protein_coding"; exon_id "ENSRNOE00000127642"; exon_version "5";
9	ensembl	start_codon	63538750	63538752	0	-	0	gene_id "ENSRNOG00000013388"; gene_version "7"; transcript_id "ENSRNOT00000117558"; transcript_version "2"; exon_number "1"; gene_name "Pgap1"; gene_source "ensembl"; gene_biotype "protein_coding"; transcript_name "Pgap1-202"; transcript_source "ensembl"; transcript_biotype "protein_coding"; tag "Ensembl_canonical";
9	ensembl	start_codon	63538750	63538752	0	-	0	gene_id "ENSRNOG00000013388"; gene_version "7"; transcript_id "ENSRNOT00000017967"; transcript_version "7"; exon_number "1"; gene_name "Pgap1"; gene_source "ensembl"; gene_biotype "protein_coding"; transcript_name "Pgap1-201"; transcript_source "ensembl"; transcript_biotype "protein_coding";
9	ensembl	five_prime_utr	63538753	63538772	0	-	.	gene_id "ENSRNOG00000013388"; gene_version "7"; transcript_id "ENSRNOT00000117558"; transcript_version "2"; gene_name "Pgap1"; gene_source "ensembl"; gene_biotype "protein_coding"; transcript_name "Pgap1-202"; transcript_source "ensembl"; transcript_biotype "protein_coding"; tag "Ensembl_canonical";
9	ensembl	five_prime_utr	63538753	63538772	0	-	.	gene_id "ENSRNOG00000013388"; gene_version "7"; transcript_id "ENSRNOT00000017967"; transcript_version "7"; gene_name "Pgap1"; gene_source "ensembl"; gene_biotype "protein_coding"; transcript_name "Pgap1-201"; transcript_source "ensembl"; transcript_biotype "protein_coding";
9	ensembl	three_prime_utr	63555869	63556092	0	-	.	gene_id "ENSRNOG00000021384"; gene_version "8"; transcript_id "ENSRNOT00000157275"; transcript_version "1"; gene_name "Ankrd44"; gene_source "ensembl"; gene_biotype "protein_coding"; transcript_name "Ankrd44-206"; transcript_source "ensembl"; transcript_biotype "protein_coding";
9	ensembl	exon	63555869	63556117	0	-	.	gene_id "ENSRNOG00000021384"; gene_version "8"; transcript_id "ENSRNOT00000157275"; transcript_version "1"; exon_number "27"; gene_name "Ankrd44"; gene_source "ensembl"; gene_biotype "protein_coding"; transcript_name "Ankrd44-206"; transcript_source "ensembl"; transcript_biotype "protein_coding"; exon_id "ENSRNOE00000789947"; exon_version "1";
9	ensembl	gene	63555869	63921940	0	-	.	gene_id "ENSRNOG00000021384"; gene_version "8"; gene_name "Ankrd44"; gene_source "ensembl"; gene_biotype "protein_coding";
9	ensembl	transcript	63555869	63921940	0	-	.	gene_id "ENSRNOG00000021384"; gene_version "8"; transcript_id "ENSRNOT00000157275"; transcript_version "1"; gene_name "Ankrd44"; gene_source "ensembl"; gene_biotype "protein_coding"; transcript_name "Ankrd44-206"; transcript_source "ensembl"; transcript_biotype "protein_coding";
9	ensembl	stop_codon	63556093	63556095	0	-	0	gene_id "ENSRNOG00000021384"; gene_version "8"; transcript_id "ENSRNOT00000157275"; transcript_version "1"; exon_number "27"; gene_name "Ankrd44"; gene_source "ensembl"; gene_biotype "protein_coding"; transcript_name "Ankrd44-206"; transcript_source "ensembl"; transcript_biotype "protein_coding";
9	ensembl	CDS	63556096	63556117	0	-	1	gene_id "ENSRNOG00000021384"; gene_version "8"; transcript_id "ENSRNOT00000157275"; transcript_version "1"; exon_number "27"; gene_name "Ankrd44"; gene_source "ensembl"; gene_biotype "protein_coding"; transcript_name "Ankrd44-206"; transcript_source "ensembl"; transcript_biotype "protein_coding"; protein_id "ENSRNOP00000110743"; protein_version "1";
9	ensembl	three_prime_utr	63599005	63599205	0	-	.	gene_id "ENSRNOG00000021384"; gene_version "8"; transcript_id "ENSRNOT00000145325"; transcript_version "1"; gene_name "Ankrd44"; gene_source "ensembl"; gene_biotype "protein_coding"; transcript_name "Ankrd44-204"; transcript_source "ensembl"; transcript_biotype "protein_coding";
9	ensembl	exon	63599005	63599231	0	-	.	gene_id "ENSRNOG00000021384"; gene_version "8"; transcript_id "ENSRNOT00000145325"; transcript_version "1"; exon_number "28"; gene_name "Ankrd44"; gene_source "ensembl"; gene_biotype "protein_coding"; transcript_name "Ankrd44-204"; transcript_source "ensembl"; transcript_biotype "protein_coding"; exon_id "ENSRNOE00000783595"; exon_version "1";
9	ensembl	transcript	63599005	63921940	0	-	.	gene_id "ENSRNOG00000021384"; gene_version "8"; transcript_id "ENSRNOT00000145325"; transcript_version "1"; gene_name "Ankrd44"; gene_source "ensembl"; gene_biotype "protein_coding"; transcript_name "Ankrd44-204"; transcript_source "ensembl"; transcript_biotype "protein_coding";
9	ensembl	stop_codon	63599206	63599208	0	-	0	gene_id "ENSRNOG00000021384"; gene_version "8"; transcript_id "ENSRNOT00000145325"; transcript_version "1"; exon_number "28"; gene_name "Ankrd44"; gene_source "ensembl"; gene_biotype "protein_coding"; transcript_name "Ankrd44-204"; transcript_source "ensembl"; transcript_biotype "protein_coding";
9	ensembl	CDS	63599209	63599231	0	-	2	gene_id "ENSRNOG00000021384"; gene_version "8"; transcript_id "ENSRNOT00000145325"; transcript_version "1"; exon_number "28"; gene_name "Ankrd44"; gene_source "ensembl"; gene_biotype "protein_coding"; transcript_name "Ankrd44-204"; transcript_source "ensembl"; transcript_biotype "protein_coding"; protein_id "ENSRNOP00000106935"; protein_version "1";
9	ensembl	three_prime_utr	63609426	63609703	0	-	.	gene_id "ENSRNOG00000021384"; gene_version "8"; transcript_id "ENSRNOT00000169163"; transcript_version "1"; gene_name "Ankrd44"; gene_source "ensembl"; gene_biotype "protein_coding"; transcript_name "Ankrd44-207"; transcript_source "ensembl"; transcript_biotype "protein_coding";
9	ensembl	exon	63609426	63609716	0	-	.	gene_id "ENSRNOG00000021384"; gene_version "8"; transcript_id "ENSRNOT00000169163"; transcript_version "1"; exon_number "27"; gene_name "Ankrd44"; gene_source "ensembl"; gene_biotype "protein_coding"; transcript_name "Ankrd44-207"; transcript_source "ensembl"; transcript_biotype "protein_coding"; exon_id "ENSRNOE00000786664"; exon_version "1";
9	ensembl	transcript	63609426	63921940	0	-	.	gene_id "ENSRNOG00000021384"; gene_version "8"; transcript_id "ENSRNOT00000169163"; transcript_version "1"; gene_name "Ankrd44"; gene_source "ensembl"; gene_biotype "protein_coding"; transcript_name "Ankrd44-207"; transcript_source "ensembl"; transcript_biotype "protein_coding";
9	ensembl	three_prime_utr	63609531	63609696	0	-	.	gene_id "ENSRNOG00000021384"; gene_version "8"; transcript_id "ENSRNOT00000156337"; transcript_version "1"; gene_name "Ankrd44"; gene_source "ensembl"; gene_biotype "protein_coding"; transcript_name "Ankrd44-205"; transcript_source "ensembl"; transcript_biotype "protein_coding";
9	ensembl	exon	63609531	63609716	0	-	.	gene_id "ENSRNOG00000021384"; gene_version "8"; transcript_id "ENSRNOT00000156337"; transcript_version "1"; exon_number "28"; gene_name "Ankrd44"; gene_source "ensembl"; gene_biotype "protein_coding"; transcript_name "Ankrd44-205"; transcript_source "ensembl"; transcript_biotype "protein_coding"; exon_id "ENSRNOE00000763223"; exon_version "1";
9	ensembl	transcript	63609531	63921940	0	-	.	gene_id "ENSRNOG00000021384"; gene_version "8"; transcript_id "ENSRNOT00000156337"; transcript_version "1"; gene_name "Ankrd44"; gene_source "ensembl"; gene_biotype "protein_coding"; transcript_name "Ankrd44-205"; transcript_source "ensembl"; transcript_biotype "protein_coding";
9	ensembl	stop_codon	63609697	63609699	0	-	0	gene_id "ENSRNOG00000021384"; gene_version "8"; transcript_id "ENSRNOT00000156337"; transcript_version "1"; exon_number "28"; gene_name "Ankrd44"; gene_source "ensembl"; gene_biotype "protein_coding"; transcript_name "Ankrd44-205"; transcript_source "ensembl"; transcript_biotype "protein_coding";
9	ensembl	CDS	63609700	63609716	0	-	2	gene_id "ENSRNOG00000021384"; gene_version "8"; transcript_id "ENSRNOT00000156337"; transcript_version "1"; exon_number "28"; gene_name "Ankrd44"; gene_source "ensembl"; gene_biotype "protein_coding"; transcript_name "Ankrd44-205"; transcript_source "ensembl"; transcript_biotype "protein_coding"; protein_id "ENSRNOP00000109772"; protein_version "1";
9	ensembl	stop_codon	63609704	63609706	0	-	0	gene_id "ENSRNOG00000021384"; gene_version "8"; transcript_id "ENSRNOT00000169163"; transcript_version "1"; exon_number "27"; gene_name "Ankrd44"; gene_source "ensembl"; gene_biotype "protein_coding"; transcript_name "Ankrd44-207"; transcript_source "ensembl"; transcript_biotype "protein_coding";
9	ensembl	CDS	63609707	63609716	0	-	1	gene_id "ENSRNOG00000021384"; gene_version "8"; transcript_id "ENSRNOT00000169163"; transcript_version "1"; exon_number "27"; gene_name "Ankrd44"; gene_source "ensembl"; gene_biotype "protein_coding"; transcript_name "Ankrd44-207"; transcript_source "ensembl"; transcript_biotype "protein_coding"; protein_id "ENSRNOP00000105631"; protein_version "1";
9	ensembl	three_prime_utr	63621193	63624123	0	-	.	gene_id "ENSRNOG00000021384"; gene_version "8"; transcript_id "ENSRNOT00000101355"; transcript_version "2"; gene_name "Ankrd44"; gene_source "ensembl"; gene_biotype "protein_coding"; transcript_name "Ankrd44-203"; transcript_source "ensembl"; transcript_biotype "protein_coding"; tag "Ensembl_canonical";
9	ensembl	three_prime_utr	63621193	63624123	0	-	.	gene_id "ENSRNOG00000021384"; gene_version "8"; transcript_id "ENSRNOT00000078800"; transcript_version "3"; gene_name "Ankrd44"; gene_source "ensembl"; gene_biotype "protein_coding"; transcript_name "Ankrd44-202"; transcript_source "ensembl"; transcript_biotype "protein_coding";
9	ensembl	three_prime_utr	63621193	63624123	0	-	.	gene_id "ENSRNOG00000021384"; gene_version "8"; transcript_id "ENSRNOT00000015432"; transcript_version "9"; gene_name "Ankrd44"; gene_source "ensembl"; gene_biotype "protein_coding"; transcript_name "Ankrd44-201"; transcript_source "ensembl"; transcript_biotype "protein_coding";
9	ensembl	exon	63621193	63624182	0	-	.	gene_id "ENSRNOG00000021384"; gene_version "8"; transcript_id "ENSRNOT00000101355"; transcript_version "2"; exon_number "28"; gene_name "Ankrd44"; gene_source "ensembl"; gene_biotype "protein_coding"; transcript_name "Ankrd44-203"; transcript_source "ensembl"; transcript_biotype "protein_coding"; exon_id "ENSRNOE00000627715"; exon_version "2"; tag "Ensembl_canonical";
9	ensembl	exon	63621193	63624182	0	-	.	gene_id "ENSRNOG00000021384"; gene_version "8"; transcript_id "ENSRNOT00000078800"; transcript_version "3"; exon_number "27"; gene_name "Ankrd44"; gene_source "ensembl"; gene_biotype "protein_coding"; transcript_name "Ankrd44-202"; transcript_source "ensembl"; transcript_biotype "protein_coding"; exon_id "ENSRNOE00000627715"; exon_version "2";
9	ensembl	exon	63621193	63624182	0	-	.	gene_id "ENSRNOG00000021384"; gene_version "8"; transcript_id "ENSRNOT00000015432"; transcript_version "9"; exon_number "25"; gene_name "Ankrd44"; gene_source "ensembl"; gene_biotype "protein_coding"; transcript_name "Ankrd44-201"; transcript_source "ensembl"; transcript_biotype "protein_coding"; exon_id "ENSRNOE00000627715"; exon_version "2";
9	ENSEMBL114_rn	exon	63621193	63624182	7.21197497193552	-	.	gene_id "ENSRNOG00000021384"; transcript_id "ENSRNOG00000021384_tx_3"; exon_id "9_63621193_63624182_-"; exonnum "28"; txlen "5959";
9	ENSEMBL114_rn	exon	63621193	63624182	0.250114752648515	-	.	gene_id "ENSRNOG00000021384"; transcript_id "ENSRNOG00000021384_tx_5"; exon_id "9_63621193_63624182_-"; exonnum "29"; txlen "6236";
9	ensembl	transcript	63621193	63921940	0	-	.	gene_id "ENSRNOG00000021384"; gene_version "8"; transcript_id "ENSRNOT00000101355"; transcript_version "2"; gene_name "Ankrd44"; gene_source "ensembl"; gene_biotype "protein_coding"; transcript_name "Ankrd44-203"; transcript_source "ensembl"; transcript_biotype "protein_coding"; tag "Ensembl_canonical";
9	ensembl	transcript	63621193	63921940	0	-	.	gene_id "ENSRNOG00000021384"; gene_version "8"; transcript_id "ENSRNOT00000078800"; transcript_version "3"; gene_name "Ankrd44"; gene_source "ensembl"; gene_biotype "protein_coding"; transcript_name "Ankrd44-202"; transcript_source "ensembl"; transcript_biotype "protein_coding";
9	ensembl	transcript	63621193	63921940	0	-	.	gene_id "ENSRNOG00000021384"; gene_version "8"; transcript_id "ENSRNOT00000015432"; transcript_version "9"; gene_name "Ankrd44"; gene_source "ensembl"; gene_biotype "protein_coding"; transcript_name "Ankrd44-201"; transcript_source "ensembl"; transcript_biotype "protein_coding";
9	ensembl	stop_codon	63624124	63624126	0	-	0	gene_id "ENSRNOG00000021384"; gene_version "8"; transcript_id "ENSRNOT00000101355"; transcript_version "2"; exon_number "28"; gene_name "Ankrd44"; gene_source "ensembl"; gene_biotype "protein_coding"; transcript_name "Ankrd44-203"; transcript_source "ensembl"; transcript_biotype "protein_coding"; tag "Ensembl_canonical";
9	ensembl	stop_codon	63624124	63624126	0	-	0	gene_id "ENSRNOG00000021384"; gene_version "8"; transcript_id "ENSRNOT00000078800"; transcript_version "3"; exon_number "27"; gene_name "Ankrd44"; gene_source "ensembl"; gene_biotype "protein_coding"; transcript_name "Ankrd44-202"; transcript_source "ensembl"; transcript_biotype "protein_coding";
9	ensembl	stop_codon	63624124	63624126	0	-	0	gene_id "ENSRNOG00000021384"; gene_version "8"; transcript_id "ENSRNOT00000015432"; transcript_version "9"; exon_number "25"; gene_name "Ankrd44"; gene_source "ensembl"; gene_biotype "protein_coding"; transcript_name "Ankrd44-201"; transcript_source "ensembl"; transcript_biotype "protein_coding";
9	ensembl	CDS	63624127	63624182	0	-	2	gene_id "ENSRNOG00000021384"; gene_version "8"; transcript_id "ENSRNOT00000101355"; transcript_version "2"; exon_number "28"; gene_name "Ankrd44"; gene_source "ensembl"; gene_biotype "protein_coding"; transcript_name "Ankrd44-203"; transcript_source "ensembl"; transcript_biotype "protein_coding"; protein_id "ENSRNOP00000091674"; protein_version "2"; tag "Ensembl_canonical";
9	ensembl	CDS	63624127	63624182	0	-	2	gene_id "ENSRNOG00000021384"; gene_version "8"; transcript_id "ENSRNOT00000078800"; transcript_version "3"; exon_number "27"; gene_name "Ankrd44"; gene_source "ensembl"; gene_biotype "protein_coding"; transcript_name "Ankrd44-202"; transcript_source "ensembl"; transcript_biotype "protein_coding"; protein_id "ENSRNOP00000070078"; protein_version "3";
9	ensembl	CDS	63624127	63624182	0	-	2	gene_id "ENSRNOG00000021384"; gene_version "8"; transcript_id "ENSRNOT00000015432"; transcript_version "9"; exon_number "25"; gene_name "Ankrd44"; gene_source "ensembl"; gene_biotype "protein_coding"; transcript_name "Ankrd44-201"; transcript_source "ensembl"; transcript_biotype "protein_coding"; protein_id "ENSRNOP00000015432"; protein_version "9";
9	sraer114_es	exon	63624878	63625399	75.8987293172133	-	.	gene_id "ENSRNOG00000021384"; transcript_id "ENSRNOG00000021384_tx_2"; exon_id "9_63624878_63625399_-"; exonnum "28"; txlen "3627";
9	sraer114_es	exon	63624878	63625399	7.17807468710287	-	.	gene_id "ENSRNOG00000021384"; transcript_id "ENSRNOG00000021384_tx_4"; exon_id "9_63624878_63625399_-"; exonnum "28"; txlen "3491";
9	sraer114_es	exon	63624878	63625399	0.250114752648515	-	.	gene_id "ENSRNOG00000021384"; transcript_id "ENSRNOG00000021384_tx_6"; exon_id "9_63624878_63625399_-"; exonnum "29"; txlen "3768";
9	ensembl	exon	63627460	63627551	0	-	.	gene_id "ENSRNOG00000021384"; gene_version "8"; transcript_id "ENSRNOT00000101355"; transcript_version "2"; exon_number "27"; gene_name "Ankrd44"; gene_source "ensembl"; gene_biotype "protein_coding"; transcript_name "Ankrd44-203"; transcript_source "ensembl"; transcript_biotype "protein_coding"; exon_id "ENSRNOE00000109614"; exon_version "2"; tag "Ensembl_canonical";
9	ensembl	CDS	63627460	63627551	0	-	1	gene_id "ENSRNOG00000021384"; gene_version "8"; transcript_id "ENSRNOT00000101355"; transcript_version "2"; exon_number "27"; gene_name "Ankrd44"; gene_source "ensembl"; gene_biotype "protein_coding"; transcript_name "Ankrd44-203"; transcript_source "ensembl"; transcript_biotype "protein_coding"; protein_id "ENSRNOP00000091674"; protein_version "2"; tag "Ensembl_canonical";
9	ensembl	exon	63627460	63627551	0	-	.	gene_id "ENSRNOG00000021384"; gene_version "8"; transcript_id "ENSRNOT00000078800"; transcript_version "3"; exon_number "26"; gene_name "Ankrd44"; gene_source "ensembl"; gene_biotype "protein_coding"; transcript_name "Ankrd44-202"; transcript_source "ensembl"; transcript_biotype "protein_coding"; exon_id "ENSRNOE00000109614"; exon_version "2";
9	ensembl	CDS	63627460	63627551	0	-	1	gene_id "ENSRNOG00000021384"; gene_version "8"; transcript_id "ENSRNOT00000078800"; transcript_version "3"; exon_number "26"; gene_name "Ankrd44"; gene_source "ensembl"; gene_biotype "protein_coding"; transcript_name "Ankrd44-202"; transcript_source "ensembl"; transcript_biotype "protein_coding"; protein_id "ENSRNOP00000070078"; protein_version "3";
9	ensembl	exon	63627460	63627551	0	-	.	gene_id "ENSRNOG00000021384"; gene_version "8"; transcript_id "ENSRNOT00000015432"; transcript_version "9"; exon_number "24"; gene_name "Ankrd44"; gene_source "ensembl"; gene_biotype "protein_coding"; transcript_name "Ankrd44-201"; transcript_source "ensembl"; transcript_biotype "protein_coding"; exon_id "ENSRNOE00000109614"; exon_version "2";
9	ensembl	CDS	63627460	63627551	0	-	1	gene_id "ENSRNOG00000021384"; gene_version "8"; transcript_id "ENSRNOT00000015432"; transcript_version "9"; exon_number "24"; gene_name "Ankrd44"; gene_source "ensembl"; gene_biotype "protein_coding"; transcript_name "Ankrd44-201"; transcript_source "ensembl"; transcript_biotype "protein_coding"; protein_id "ENSRNOP00000015432"; protein_version "9";
9	ensembl	exon	63627460	63627551	0	-	.	gene_id "ENSRNOG00000021384"; gene_version "8"; transcript_id "ENSRNOT00000156337"; transcript_version "1"; exon_number "27"; gene_name "Ankrd44"; gene_source "ensembl"; gene_biotype "protein_coding"; transcript_name "Ankrd44-205"; transcript_source "ensembl"; transcript_biotype "protein_coding"; exon_id "ENSRNOE00000109614"; exon_version "2";
9	ensembl	CDS	63627460	63627551	0	-	1	gene_id "ENSRNOG00000021384"; gene_version "8"; transcript_id "ENSRNOT00000156337"; transcript_version "1"; exon_number "27"; gene_name "Ankrd44"; gene_source "ensembl"; gene_biotype "protein_coding"; transcript_name "Ankrd44-205"; transcript_source "ensembl"; transcript_biotype "protein_coding"; protein_id "ENSRNOP00000109772"; protein_version "1";
9	ensembl	exon	63627460	63627551	0	-	.	gene_id "ENSRNOG00000021384"; gene_version "8"; transcript_id "ENSRNOT00000145325"; transcript_version "1"; exon_number "27"; gene_name "Ankrd44"; gene_source "ensembl"; gene_biotype "protein_coding"; transcript_name "Ankrd44-204"; transcript_source "ensembl"; transcript_biotype "protein_coding"; exon_id "ENSRNOE00000109614"; exon_version "2";
9	ensembl	CDS	63627460	63627551	0	-	1	gene_id "ENSRNOG00000021384"; gene_version "8"; transcript_id "ENSRNOT00000145325"; transcript_version "1"; exon_number "27"; gene_name "Ankrd44"; gene_source "ensembl"; gene_biotype "protein_coding"; transcript_name "Ankrd44-204"; transcript_source "ensembl"; transcript_biotype "protein_coding"; protein_id "ENSRNOP00000106935"; protein_version "1";
9	ENSEMBL114_rn	exon	63627460	63627551	75.8987293172133	-	.	gene_id "ENSRNOG00000021384"; transcript_id "ENSRNOG00000021384_tx_2"; exon_id "9_63627460_63627551_-"; exonnum "27"; txlen "3627";
9	ENSEMBL114_rn	exon	63627460	63627551	7.21197497193552	-	.	gene_id "ENSRNOG00000021384"; transcript_id "ENSRNOG00000021384_tx_3"; exon_id "9_63627460_63627551_-"; exonnum "27"; txlen "5959";
9	ENSEMBL114_rn	exon	63627460	63627551	7.17807468710287	-	.	gene_id "ENSRNOG00000021384"; transcript_id "ENSRNOG00000021384_tx_4"; exon_id "9_63627460_63627551_-"; exonnum "27"; txlen "3491";
9	ENSEMBL114_rn	exon	63627460	63627551	0.250114752648515	-	.	gene_id "ENSRNOG00000021384"; transcript_id "ENSRNOG00000021384_tx_5"; exon_id "9_63627460_63627551_-"; exonnum "28"; txlen "6236";
9	ENSEMBL114_rn	exon	63627460	63627551	0.250114752648515	-	.	gene_id "ENSRNOG00000021384"; transcript_id "ENSRNOG00000021384_tx_6"; exon_id "9_63627460_63627551_-"; exonnum "28"; txlen "3768";
9	ensembl	exon	63629445	63629527	0	-	.	gene_id "ENSRNOG00000021384"; gene_version "8"; transcript_id "ENSRNOT00000101355"; transcript_version "2"; exon_number "26"; gene_name "Ankrd44"; gene_source "ensembl"; gene_biotype "protein_coding"; transcript_name "Ankrd44-203"; transcript_source "ensembl"; transcript_biotype "protein_coding"; exon_id "ENSRNOE00000109552"; exon_version "1"; tag "Ensembl_canonical";
9	ensembl	CDS	63629445	63629527	0	-	0	gene_id "ENSRNOG00000021384"; gene_version "8"; transcript_id "ENSRNOT00000101355"; transcript_version "2"; exon_number "26"; gene_name "Ankrd44"; gene_source "ensembl"; gene_biotype "protein_coding"; transcript_name "Ankrd44-203"; transcript_source "ensembl"; transcript_biotype "protein_coding"; protein_id "ENSRNOP00000091674"; protein_version "2"; tag "Ensembl_canonical";
9	ensembl	exon	63629445	63629527	0	-	.	gene_id "ENSRNOG00000021384"; gene_version "8"; transcript_id "ENSRNOT00000078800"; transcript_version "3"; exon_number "25"; gene_name "Ankrd44"; gene_source "ensembl"; gene_biotype "protein_coding"; transcript_name "Ankrd44-202"; transcript_source "ensembl"; transcript_biotype "protein_coding"; exon_id "ENSRNOE00000109552"; exon_version "1";
9	ensembl	CDS	63629445	63629527	0	-	0	gene_id "ENSRNOG00000021384"; gene_version "8"; transcript_id "ENSRNOT00000078800"; transcript_version "3"; exon_number "25"; gene_name "Ankrd44"; gene_source "ensembl"; gene_biotype "protein_coding"; transcript_name "Ankrd44-202"; transcript_source "ensembl"; transcript_biotype "protein_coding"; protein_id "ENSRNOP00000070078"; protein_version "3";
9	ensembl	exon	63629445	63629527	0	-	.	gene_id "ENSRNOG00000021384"; gene_version "8"; transcript_id "ENSRNOT00000015432"; transcript_version "9"; exon_number "23"; gene_name "Ankrd44"; gene_source "ensembl"; gene_biotype "protein_coding"; transcript_name "Ankrd44-201"; transcript_source "ensembl"; transcript_biotype "protein_coding"; exon_id "ENSRNOE00000109552"; exon_version "1";
9	ensembl	CDS	63629445	63629527	0	-	0	gene_id "ENSRNOG00000021384"; gene_version "8"; transcript_id "ENSRNOT00000015432"; transcript_version "9"; exon_number "23"; gene_name "Ankrd44"; gene_source "ensembl"; gene_biotype "protein_coding"; transcript_name "Ankrd44-201"; transcript_source "ensembl"; transcript_biotype "protein_coding"; protein_id "ENSRNOP00000015432"; protein_version "9";
9	ensembl	exon	63629445	63629527	0	-	.	gene_id "ENSRNOG00000021384"; gene_version "8"; transcript_id "ENSRNOT00000156337"; transcript_version "1"; exon_number "26"; gene_name "Ankrd44"; gene_source "ensembl"; gene_biotype "protein_coding"; transcript_name "Ankrd44-205"; transcript_source "ensembl"; transcript_biotype "protein_coding"; exon_id "ENSRNOE00000109552"; exon_version "1";
9	ensembl	CDS	63629445	63629527	0	-	0	gene_id "ENSRNOG00000021384"; gene_version "8"; transcript_id "ENSRNOT00000156337"; transcript_version "1"; exon_number "26"; gene_name "Ankrd44"; gene_source "ensembl"; gene_biotype "protein_coding"; transcript_name "Ankrd44-205"; transcript_source "ensembl"; transcript_biotype "protein_coding"; protein_id "ENSRNOP00000109772"; protein_version "1";
9	ensembl	exon	63629445	63629527	0	-	.	gene_id "ENSRNOG00000021384"; gene_version "8"; transcript_id "ENSRNOT00000169163"; transcript_version "1"; exon_number "26"; gene_name "Ankrd44"; gene_source "ensembl"; gene_biotype "protein_coding"; transcript_name "Ankrd44-207"; transcript_source "ensembl"; transcript_biotype "protein_coding"; exon_id "ENSRNOE00000109552"; exon_version "1";
9	ensembl	CDS	63629445	63629527	0	-	0	gene_id "ENSRNOG00000021384"; gene_version "8"; transcript_id "ENSRNOT00000169163"; transcript_version "1"; exon_number "26"; gene_name "Ankrd44"; gene_source "ensembl"; gene_biotype "protein_coding"; transcript_name "Ankrd44-207"; transcript_source "ensembl"; transcript_biotype "protein_coding"; protein_id "ENSRNOP00000105631"; protein_version "1";
9	ensembl	exon	63629445	63629527	0	-	.	gene_id "ENSRNOG00000021384"; gene_version "8"; transcript_id "ENSRNOT00000145325"; transcript_version "1"; exon_number "26"; gene_name "Ankrd44"; gene_source "ensembl"; gene_biotype "protein_coding"; transcript_name "Ankrd44-204"; transcript_source "ensembl"; transcript_biotype "protein_coding"; exon_id "ENSRNOE00000109552"; exon_version "1";
9	ensembl	CDS	63629445	63629527	0	-	0	gene_id "ENSRNOG00000021384"; gene_version "8"; transcript_id "ENSRNOT00000145325"; transcript_version "1"; exon_number "26"; gene_name "Ankrd44"; gene_source "ensembl"; gene_biotype "protein_coding"; transcript_name "Ankrd44-204"; transcript_source "ensembl"; transcript_biotype "protein_coding"; protein_id "ENSRNOP00000106935"; protein_version "1";
9	ensembl	exon	63629445	63629527	0	-	.	gene_id "ENSRNOG00000021384"; gene_version "8"; transcript_id "ENSRNOT00000157275"; transcript_version "1"; exon_number "26"; gene_name "Ankrd44"; gene_source "ensembl"; gene_biotype "protein_coding"; transcript_name "Ankrd44-206"; transcript_source "ensembl"; transcript_biotype "protein_coding"; exon_id "ENSRNOE00000109552"; exon_version "1";
9	ensembl	CDS	63629445	63629527	0	-	0	gene_id "ENSRNOG00000021384"; gene_version "8"; transcript_id "ENSRNOT00000157275"; transcript_version "1"; exon_number "26"; gene_name "Ankrd44"; gene_source "ensembl"; gene_biotype "protein_coding"; transcript_name "Ankrd44-206"; transcript_source "ensembl"; transcript_biotype "protein_coding"; protein_id "ENSRNOP00000110743"; protein_version "1";
9	ENSEMBL114_rn	exon	63629445	63629527	75.8987293172133	-	.	gene_id "ENSRNOG00000021384"; transcript_id "ENSRNOG00000021384_tx_2"; exon_id "9_63629445_63629527_-"; exonnum "26"; txlen "3627";
9	ENSEMBL114_rn	exon	63629445	63629527	7.21197497193552	-	.	gene_id "ENSRNOG00000021384"; transcript_id "ENSRNOG00000021384_tx_3"; exon_id "9_63629445_63629527_-"; exonnum "26"; txlen "5959";
9	ENSEMBL114_rn	exon	63629445	63629527	7.17807468710287	-	.	gene_id "ENSRNOG00000021384"; transcript_id "ENSRNOG00000021384_tx_4"; exon_id "9_63629445_63629527_-"; exonnum "26"; txlen "3491";
9	ENSEMBL114_rn	exon	63629445	63629527	0.250114752648515	-	.	gene_id "ENSRNOG00000021384"; transcript_id "ENSRNOG00000021384_tx_5"; exon_id "9_63629445_63629527_-"; exonnum "27"; txlen "6236";
9	ENSEMBL114_rn	exon	63629445	63629527	0.250114752648515	-	.	gene_id "ENSRNOG00000021384"; transcript_id "ENSRNOG00000021384_tx_6"; exon_id "9_63629445_63629527_-"; exonnum "27"; txlen "3768";
9	ensembl	exon	63631987	63632069	0	-	.	gene_id "ENSRNOG00000021384"; gene_version "8"; transcript_id "ENSRNOT00000101355"; transcript_version "2"; exon_number "25"; gene_name "Ankrd44"; gene_source "ensembl"; gene_biotype "protein_coding"; transcript_name "Ankrd44-203"; transcript_source "ensembl"; transcript_biotype "protein_coding"; exon_id "ENSRNOE00000109482"; exon_version "1"; tag "Ensembl_canonical";
9	ensembl	CDS	63631987	63632069	0	-	2	gene_id "ENSRNOG00000021384"; gene_version "8"; transcript_id "ENSRNOT00000101355"; transcript_version "2"; exon_number "25"; gene_name "Ankrd44"; gene_source "ensembl"; gene_biotype "protein_coding"; transcript_name "Ankrd44-203"; transcript_source "ensembl"; transcript_biotype "protein_coding"; protein_id "ENSRNOP00000091674"; protein_version "2"; tag "Ensembl_canonical";
9	ensembl	exon	63631987	63632069	0	-	.	gene_id "ENSRNOG00000021384"; gene_version "8"; transcript_id "ENSRNOT00000078800"; transcript_version "3"; exon_number "24"; gene_name "Ankrd44"; gene_source "ensembl"; gene_biotype "protein_coding"; transcript_name "Ankrd44-202"; transcript_source "ensembl"; transcript_biotype "protein_coding"; exon_id "ENSRNOE00000109482"; exon_version "1";
9	ensembl	CDS	63631987	63632069	0	-	2	gene_id "ENSRNOG00000021384"; gene_version "8"; transcript_id "ENSRNOT00000078800"; transcript_version "3"; exon_number "24"; gene_name "Ankrd44"; gene_source "ensembl"; gene_biotype "protein_coding"; transcript_name "Ankrd44-202"; transcript_source "ensembl"; transcript_biotype "protein_coding"; protein_id "ENSRNOP00000070078"; protein_version "3";
9	ensembl	exon	63631987	63632069	0	-	.	gene_id "ENSRNOG00000021384"; gene_version "8"; transcript_id "ENSRNOT00000015432"; transcript_version "9"; exon_number "22"; gene_name "Ankrd44"; gene_source "ensembl"; gene_biotype "protein_coding"; transcript_name "Ankrd44-201"; transcript_source "ensembl"; transcript_biotype "protein_coding"; exon_id "ENSRNOE00000109482"; exon_version "1";
9	ensembl	CDS	63631987	63632069	0	-	2	gene_id "ENSRNOG00000021384"; gene_version "8"; transcript_id "ENSRNOT00000015432"; transcript_version "9"; exon_number "22"; gene_name "Ankrd44"; gene_source "ensembl"; gene_biotype "protein_coding"; transcript_name "Ankrd44-201"; transcript_source "ensembl"; transcript_biotype "protein_coding"; protein_id "ENSRNOP00000015432"; protein_version "9";
9	ensembl	exon	63631987	63632069	0	-	.	gene_id "ENSRNOG00000021384"; gene_version "8"; transcript_id "ENSRNOT00000156337"; transcript_version "1"; exon_number "25"; gene_name "Ankrd44"; gene_source "ensembl"; gene_biotype "protein_coding"; transcript_name "Ankrd44-205"; transcript_source "ensembl"; transcript_biotype "protein_coding"; exon_id "ENSRNOE00000109482"; exon_version "1";
9	ensembl	CDS	63631987	63632069	0	-	2	gene_id "ENSRNOG00000021384"; gene_version "8"; transcript_id "ENSRNOT00000156337"; transcript_version "1"; exon_number "25"; gene_name "Ankrd44"; gene_source "ensembl"; gene_biotype "protein_coding"; transcript_name "Ankrd44-205"; transcript_source "ensembl"; transcript_biotype "protein_coding"; protein_id "ENSRNOP00000109772"; protein_version "1";
9	ensembl	exon	63631987	63632069	0	-	.	gene_id "ENSRNOG00000021384"; gene_version "8"; transcript_id "ENSRNOT00000169163"; transcript_version "1"; exon_number "25"; gene_name "Ankrd44"; gene_source "ensembl"; gene_biotype "protein_coding"; transcript_name "Ankrd44-207"; transcript_source "ensembl"; transcript_biotype "protein_coding"; exon_id "ENSRNOE00000109482"; exon_version "1";
9	ensembl	CDS	63631987	63632069	0	-	2	gene_id "ENSRNOG00000021384"; gene_version "8"; transcript_id "ENSRNOT00000169163"; transcript_version "1"; exon_number "25"; gene_name "Ankrd44"; gene_source "ensembl"; gene_biotype "protein_coding"; transcript_name "Ankrd44-207"; transcript_source "ensembl"; transcript_biotype "protein_coding"; protein_id "ENSRNOP00000105631"; protein_version "1";
9	ensembl	exon	63631987	63632069	0	-	.	gene_id "ENSRNOG00000021384"; gene_version "8"; transcript_id "ENSRNOT00000145325"; transcript_version "1"; exon_number "25"; gene_name "Ankrd44"; gene_source "ensembl"; gene_biotype "protein_coding"; transcript_name "Ankrd44-204"; transcript_source "ensembl"; transcript_biotype "protein_coding"; exon_id "ENSRNOE00000109482"; exon_version "1";
9	ensembl	CDS	63631987	63632069	0	-	2	gene_id "ENSRNOG00000021384"; gene_version "8"; transcript_id "ENSRNOT00000145325"; transcript_version "1"; exon_number "25"; gene_name "Ankrd44"; gene_source "ensembl"; gene_biotype "protein_coding"; transcript_name "Ankrd44-204"; transcript_source "ensembl"; transcript_biotype "protein_coding"; protein_id "ENSRNOP00000106935"; protein_version "1";
9	ensembl	exon	63631987	63632069	0	-	.	gene_id "ENSRNOG00000021384"; gene_version "8"; transcript_id "ENSRNOT00000157275"; transcript_version "1"; exon_number "25"; gene_name "Ankrd44"; gene_source "ensembl"; gene_biotype "protein_coding"; transcript_name "Ankrd44-206"; transcript_source "ensembl"; transcript_biotype "protein_coding"; exon_id "ENSRNOE00000109482"; exon_version "1";
9	ensembl	CDS	63631987	63632069	0	-	2	gene_id "ENSRNOG00000021384"; gene_version "8"; transcript_id "ENSRNOT00000157275"; transcript_version "1"; exon_number "25"; gene_name "Ankrd44"; gene_source "ensembl"; gene_biotype "protein_coding"; transcript_name "Ankrd44-206"; transcript_source "ensembl"; transcript_biotype "protein_coding"; protein_id "ENSRNOP00000110743"; protein_version "1";
9	ENSEMBL114_rn	exon	63631987	63632069	75.8987293172133	-	.	gene_id "ENSRNOG00000021384"; transcript_id "ENSRNOG00000021384_tx_2"; exon_id "9_63631987_63632069_-"; exonnum "25"; txlen "3627";
9	ENSEMBL114_rn	exon	63631987	63632069	7.21197497193552	-	.	gene_id "ENSRNOG00000021384"; transcript_id "ENSRNOG00000021384_tx_3"; exon_id "9_63631987_63632069_-"; exonnum "25"; txlen "5959";
9	ENSEMBL114_rn	exon	63631987	63632069	7.17807468710287	-	.	gene_id "ENSRNOG00000021384"; transcript_id "ENSRNOG00000021384_tx_4"; exon_id "9_63631987_63632069_-"; exonnum "25"; txlen "3491";
9	ENSEMBL114_rn	exon	63631987	63632069	0.250114752648515	-	.	gene_id "ENSRNOG00000021384"; transcript_id "ENSRNOG00000021384_tx_5"; exon_id "9_63631987_63632069_-"; exonnum "26"; txlen "6236";
9	ENSEMBL114_rn	exon	63631987	63632069	0.250114752648515	-	.	gene_id "ENSRNOG00000021384"; transcript_id "ENSRNOG00000021384_tx_6"; exon_id "9_63631987_63632069_-"; exonnum "26"; txlen "3768";
9	ensembl	exon	63632479	63632624	0	-	.	gene_id "ENSRNOG00000021384"; gene_version "8"; transcript_id "ENSRNOT00000101355"; transcript_version "2"; exon_number "24"; gene_name "Ankrd44"; gene_source "ensembl"; gene_biotype "protein_coding"; transcript_name "Ankrd44-203"; transcript_source "ensembl"; transcript_biotype "protein_coding"; exon_id "ENSRNOE00000109421"; exon_version "1"; tag "Ensembl_canonical";
9	ensembl	CDS	63632479	63632624	0	-	1	gene_id "ENSRNOG00000021384"; gene_version "8"; transcript_id "ENSRNOT00000101355"; transcript_version "2"; exon_number "24"; gene_name "Ankrd44"; gene_source "ensembl"; gene_biotype "protein_coding"; transcript_name "Ankrd44-203"; transcript_source "ensembl"; transcript_biotype "protein_coding"; protein_id "ENSRNOP00000091674"; protein_version "2"; tag "Ensembl_canonical";
9	ensembl	exon	63632479	63632624	0	-	.	gene_id "ENSRNOG00000021384"; gene_version "8"; transcript_id "ENSRNOT00000078800"; transcript_version "3"; exon_number "23"; gene_name "Ankrd44"; gene_source "ensembl"; gene_biotype "protein_coding"; transcript_name "Ankrd44-202"; transcript_source "ensembl"; transcript_biotype "protein_coding"; exon_id "ENSRNOE00000109421"; exon_version "1";
9	ensembl	CDS	63632479	63632624	0	-	1	gene_id "ENSRNOG00000021384"; gene_version "8"; transcript_id "ENSRNOT00000078800"; transcript_version "3"; exon_number "23"; gene_name "Ankrd44"; gene_source "ensembl"; gene_biotype "protein_coding"; transcript_name "Ankrd44-202"; transcript_source "ensembl"; transcript_biotype "protein_coding"; protein_id "ENSRNOP00000070078"; protein_version "3";
9	ensembl	exon	63632479	63632624	0	-	.	gene_id "ENSRNOG00000021384"; gene_version "8"; transcript_id "ENSRNOT00000015432"; transcript_version "9"; exon_number "21"; gene_name "Ankrd44"; gene_source "ensembl"; gene_biotype "protein_coding"; transcript_name "Ankrd44-201"; transcript_source "ensembl"; transcript_biotype "protein_coding"; exon_id "ENSRNOE00000109421"; exon_version "1";
9	ensembl	CDS	63632479	63632624	0	-	1	gene_id "ENSRNOG00000021384"; gene_version "8"; transcript_id "ENSRNOT00000015432"; transcript_version "9"; exon_number "21"; gene_name "Ankrd44"; gene_source "ensembl"; gene_biotype "protein_coding"; transcript_name "Ankrd44-201"; transcript_source "ensembl"; transcript_biotype "protein_coding"; protein_id "ENSRNOP00000015432"; protein_version "9";
9	ensembl	exon	63632479	63632624	0	-	.	gene_id "ENSRNOG00000021384"; gene_version "8"; transcript_id "ENSRNOT00000156337"; transcript_version "1"; exon_number "24"; gene_name "Ankrd44"; gene_source "ensembl"; gene_biotype "protein_coding"; transcript_name "Ankrd44-205"; transcript_source "ensembl"; transcript_biotype "protein_coding"; exon_id "ENSRNOE00000109421"; exon_version "1";
9	ensembl	CDS	63632479	63632624	0	-	1	gene_id "ENSRNOG00000021384"; gene_version "8"; transcript_id "ENSRNOT00000156337"; transcript_version "1"; exon_number "24"; gene_name "Ankrd44"; gene_source "ensembl"; gene_biotype "protein_coding"; transcript_name "Ankrd44-205"; transcript_source "ensembl"; transcript_biotype "protein_coding"; protein_id "ENSRNOP00000109772"; protein_version "1";
9	ensembl	exon	63632479	63632624	0	-	.	gene_id "ENSRNOG00000021384"; gene_version "8"; transcript_id "ENSRNOT00000169163"; transcript_version "1"; exon_number "24"; gene_name "Ankrd44"; gene_source "ensembl"; gene_biotype "protein_coding"; transcript_name "Ankrd44-207"; transcript_source "ensembl"; transcript_biotype "protein_coding"; exon_id "ENSRNOE00000109421"; exon_version "1";
9	ensembl	CDS	63632479	63632624	0	-	1	gene_id "ENSRNOG00000021384"; gene_version "8"; transcript_id "ENSRNOT00000169163"; transcript_version "1"; exon_number "24"; gene_name "Ankrd44"; gene_source "ensembl"; gene_biotype "protein_coding"; transcript_name "Ankrd44-207"; transcript_source "ensembl"; transcript_biotype "protein_coding"; protein_id "ENSRNOP00000105631"; protein_version "1";
9	ensembl	exon	63632479	63632624	0	-	.	gene_id "ENSRNOG00000021384"; gene_version "8"; transcript_id "ENSRNOT00000145325"; transcript_version "1"; exon_number "24"; gene_name "Ankrd44"; gene_source "ensembl"; gene_biotype "protein_coding"; transcript_name "Ankrd44-204"; transcript_source "ensembl"; transcript_biotype "protein_coding"; exon_id "ENSRNOE00000109421"; exon_version "1";
9	ensembl	CDS	63632479	63632624	0	-	1	gene_id "ENSRNOG00000021384"; gene_version "8"; transcript_id "ENSRNOT00000145325"; transcript_version "1"; exon_number "24"; gene_name "Ankrd44"; gene_source "ensembl"; gene_biotype "protein_coding"; transcript_name "Ankrd44-204"; transcript_source "ensembl"; transcript_biotype "protein_coding"; protein_id "ENSRNOP00000106935"; protein_version "1";
9	ensembl	exon	63632479	63632624	0	-	.	gene_id "ENSRNOG00000021384"; gene_version "8"; transcript_id "ENSRNOT00000157275"; transcript_version "1"; exon_number "24"; gene_name "Ankrd44"; gene_source "ensembl"; gene_biotype "protein_coding"; transcript_name "Ankrd44-206"; transcript_source "ensembl"; transcript_biotype "protein_coding"; exon_id "ENSRNOE00000109421"; exon_version "1";
9	ensembl	CDS	63632479	63632624	0	-	1	gene_id "ENSRNOG00000021384"; gene_version "8"; transcript_id "ENSRNOT00000157275"; transcript_version "1"; exon_number "24"; gene_name "Ankrd44"; gene_source "ensembl"; gene_biotype "protein_coding"; transcript_name "Ankrd44-206"; transcript_source "ensembl"; transcript_biotype "protein_coding"; protein_id "ENSRNOP00000110743"; protein_version "1";
9	ENSEMBL114_rn	exon	63632479	63632624	75.8987293172133	-	.	gene_id "ENSRNOG00000021384"; transcript_id "ENSRNOG00000021384_tx_2"; exon_id "9_63632479_63632624_-"; exonnum "24"; txlen "3627";
9	ENSEMBL114_rn	exon	63632479	63632624	7.21197497193552	-	.	gene_id "ENSRNOG00000021384"; transcript_id "ENSRNOG00000021384_tx_3"; exon_id "9_63632479_63632624_-"; exonnum "24"; txlen "5959";
9	ENSEMBL114_rn	exon	63632479	63632624	7.17807468710287	-	.	gene_id "ENSRNOG00000021384"; transcript_id "ENSRNOG00000021384_tx_4"; exon_id "9_63632479_63632624_-"; exonnum "24"; txlen "3491";
9	ENSEMBL114_rn	exon	63632479	63632624	0.250114752648515	-	.	gene_id "ENSRNOG00000021384"; transcript_id "ENSRNOG00000021384_tx_5"; exon_id "9_63632479_63632624_-"; exonnum "25"; txlen "6236";
9	ENSEMBL114_rn	exon	63632479	63632624	0.250114752648515	-	.	gene_id "ENSRNOG00000021384"; transcript_id "ENSRNOG00000021384_tx_6"; exon_id "9_63632479_63632624_-"; exonnum "25"; txlen "3768";
9	ensembl	exon	63634058	63634141	0	-	.	gene_id "ENSRNOG00000021384"; gene_version "8"; transcript_id "ENSRNOT00000101355"; transcript_version "2"; exon_number "23"; gene_name "Ankrd44"; gene_source "ensembl"; gene_biotype "protein_coding"; transcript_name "Ankrd44-203"; transcript_source "ensembl"; transcript_biotype "protein_coding"; exon_id "ENSRNOE00000109361"; exon_version "1"; tag "Ensembl_canonical";
9	ensembl	CDS	63634058	63634141	0	-	1	gene_id "ENSRNOG00000021384"; gene_version "8"; transcript_id "ENSRNOT00000101355"; transcript_version "2"; exon_number "23"; gene_name "Ankrd44"; gene_source "ensembl"; gene_biotype "protein_coding"; transcript_name "Ankrd44-203"; transcript_source "ensembl"; transcript_biotype "protein_coding"; protein_id "ENSRNOP00000091674"; protein_version "2"; tag "Ensembl_canonical";
9	ensembl	exon	63634058	63634141	0	-	.	gene_id "ENSRNOG00000021384"; gene_version "8"; transcript_id "ENSRNOT00000078800"; transcript_version "3"; exon_number "22"; gene_name "Ankrd44"; gene_source "ensembl"; gene_biotype "protein_coding"; transcript_name "Ankrd44-202"; transcript_source "ensembl"; transcript_biotype "protein_coding"; exon_id "ENSRNOE00000109361"; exon_version "1";
9	ensembl	CDS	63634058	63634141	0	-	1	gene_id "ENSRNOG00000021384"; gene_version "8"; transcript_id "ENSRNOT00000078800"; transcript_version "3"; exon_number "22"; gene_name "Ankrd44"; gene_source "ensembl"; gene_biotype "protein_coding"; transcript_name "Ankrd44-202"; transcript_source "ensembl"; transcript_biotype "protein_coding"; protein_id "ENSRNOP00000070078"; protein_version "3";
9	ensembl	exon	63634058	63634141	0	-	.	gene_id "ENSRNOG00000021384"; gene_version "8"; transcript_id "ENSRNOT00000015432"; transcript_version "9"; exon_number "20"; gene_name "Ankrd44"; gene_source "ensembl"; gene_biotype "protein_coding"; transcript_name "Ankrd44-201"; transcript_source "ensembl"; transcript_biotype "protein_coding"; exon_id "ENSRNOE00000109361"; exon_version "1";
9	ensembl	CDS	63634058	63634141	0	-	1	gene_id "ENSRNOG00000021384"; gene_version "8"; transcript_id "ENSRNOT00000015432"; transcript_version "9"; exon_number "20"; gene_name "Ankrd44"; gene_source "ensembl"; gene_biotype "protein_coding"; transcript_name "Ankrd44-201"; transcript_source "ensembl"; transcript_biotype "protein_coding"; protein_id "ENSRNOP00000015432"; protein_version "9";
9	ensembl	exon	63634058	63634141	0	-	.	gene_id "ENSRNOG00000021384"; gene_version "8"; transcript_id "ENSRNOT00000156337"; transcript_version "1"; exon_number "23"; gene_name "Ankrd44"; gene_source "ensembl"; gene_biotype "protein_coding"; transcript_name "Ankrd44-205"; transcript_source "ensembl"; transcript_biotype "protein_coding"; exon_id "ENSRNOE00000109361"; exon_version "1";
9	ensembl	CDS	63634058	63634141	0	-	1	gene_id "ENSRNOG00000021384"; gene_version "8"; transcript_id "ENSRNOT00000156337"; transcript_version "1"; exon_number "23"; gene_name "Ankrd44"; gene_source "ensembl"; gene_biotype "protein_coding"; transcript_name "Ankrd44-205"; transcript_source "ensembl"; transcript_biotype "protein_coding"; protein_id "ENSRNOP00000109772"; protein_version "1";
9	ensembl	exon	63634058	63634141	0	-	.	gene_id "ENSRNOG00000021384"; gene_version "8"; transcript_id "ENSRNOT00000169163"; transcript_version "1"; exon_number "23"; gene_name "Ankrd44"; gene_source "ensembl"; gene_biotype "protein_coding"; transcript_name "Ankrd44-207"; transcript_source "ensembl"; transcript_biotype "protein_coding"; exon_id "ENSRNOE00000109361"; exon_version "1";
9	ensembl	CDS	63634058	63634141	0	-	1	gene_id "ENSRNOG00000021384"; gene_version "8"; transcript_id "ENSRNOT00000169163"; transcript_version "1"; exon_number "23"; gene_name "Ankrd44"; gene_source "ensembl"; gene_biotype "protein_coding"; transcript_name "Ankrd44-207"; transcript_source "ensembl"; transcript_biotype "protein_coding"; protein_id "ENSRNOP00000105631"; protein_version "1";
9	ensembl	exon	63634058	63634141	0	-	.	gene_id "ENSRNOG00000021384"; gene_version "8"; transcript_id "ENSRNOT00000145325"; transcript_version "1"; exon_number "23"; gene_name "Ankrd44"; gene_source "ensembl"; gene_biotype "protein_coding"; transcript_name "Ankrd44-204"; transcript_source "ensembl"; transcript_biotype "protein_coding"; exon_id "ENSRNOE00000109361"; exon_version "1";
9	ensembl	CDS	63634058	63634141	0	-	1	gene_id "ENSRNOG00000021384"; gene_version "8"; transcript_id "ENSRNOT00000145325"; transcript_version "1"; exon_number "23"; gene_name "Ankrd44"; gene_source "ensembl"; gene_biotype "protein_coding"; transcript_name "Ankrd44-204"; transcript_source "ensembl"; transcript_biotype "protein_coding"; protein_id "ENSRNOP00000106935"; protein_version "1";
9	ensembl	exon	63634058	63634141	0	-	.	gene_id "ENSRNOG00000021384"; gene_version "8"; transcript_id "ENSRNOT00000157275"; transcript_version "1"; exon_number "23"; gene_name "Ankrd44"; gene_source "ensembl"; gene_biotype "protein_coding"; transcript_name "Ankrd44-206"; transcript_source "ensembl"; transcript_biotype "protein_coding"; exon_id "ENSRNOE00000109361"; exon_version "1";
9	ensembl	CDS	63634058	63634141	0	-	1	gene_id "ENSRNOG00000021384"; gene_version "8"; transcript_id "ENSRNOT00000157275"; transcript_version "1"; exon_number "23"; gene_name "Ankrd44"; gene_source "ensembl"; gene_biotype "protein_coding"; transcript_name "Ankrd44-206"; transcript_source "ensembl"; transcript_biotype "protein_coding"; protein_id "ENSRNOP00000110743"; protein_version "1";
9	ENSEMBL114_rn	exon	63634058	63634141	75.8987293172133	-	.	gene_id "ENSRNOG00000021384"; transcript_id "ENSRNOG00000021384_tx_2"; exon_id "9_63634058_63634141_-"; exonnum "23"; txlen "3627";
9	ENSEMBL114_rn	exon	63634058	63634141	7.21197497193552	-	.	gene_id "ENSRNOG00000021384"; transcript_id "ENSRNOG00000021384_tx_3"; exon_id "9_63634058_63634141_-"; exonnum "23"; txlen "5959";
9	ENSEMBL114_rn	exon	63634058	63634141	7.17807468710287	-	.	gene_id "ENSRNOG00000021384"; transcript_id "ENSRNOG00000021384_tx_4"; exon_id "9_63634058_63634141_-"; exonnum "23"; txlen "3491";
9	ENSEMBL114_rn	exon	63634058	63634141	0.250114752648515	-	.	gene_id "ENSRNOG00000021384"; transcript_id "ENSRNOG00000021384_tx_5"; exon_id "9_63634058_63634141_-"; exonnum "24"; txlen "6236";
9	ENSEMBL114_rn	exon	63634058	63634141	0.250114752648515	-	.	gene_id "ENSRNOG00000021384"; transcript_id "ENSRNOG00000021384_tx_6"; exon_id "9_63634058_63634141_-"; exonnum "24"; txlen "3768";
9	ensembl	exon	63635336	63635423	0	-	.	gene_id "ENSRNOG00000021384"; gene_version "8"; transcript_id "ENSRNOT00000101355"; transcript_version "2"; exon_number "22"; gene_name "Ankrd44"; gene_source "ensembl"; gene_biotype "protein_coding"; transcript_name "Ankrd44-203"; transcript_source "ensembl"; transcript_biotype "protein_coding"; exon_id "ENSRNOE00000109291"; exon_version "2"; tag "Ensembl_canonical";
9	ensembl	CDS	63635336	63635423	0	-	2	gene_id "ENSRNOG00000021384"; gene_version "8"; transcript_id "ENSRNOT00000101355"; transcript_version "2"; exon_number "22"; gene_name "Ankrd44"; gene_source "ensembl"; gene_biotype "protein_coding"; transcript_name "Ankrd44-203"; transcript_source "ensembl"; transcript_biotype "protein_coding"; protein_id "ENSRNOP00000091674"; protein_version "2"; tag "Ensembl_canonical";
9	ensembl	exon	63635336	63635423	0	-	.	gene_id "ENSRNOG00000021384"; gene_version "8"; transcript_id "ENSRNOT00000078800"; transcript_version "3"; exon_number "21"; gene_name "Ankrd44"; gene_source "ensembl"; gene_biotype "protein_coding"; transcript_name "Ankrd44-202"; transcript_source "ensembl"; transcript_biotype "protein_coding"; exon_id "ENSRNOE00000109291"; exon_version "2";
9	ensembl	CDS	63635336	63635423	0	-	2	gene_id "ENSRNOG00000021384"; gene_version "8"; transcript_id "ENSRNOT00000078800"; transcript_version "3"; exon_number "21"; gene_name "Ankrd44"; gene_source "ensembl"; gene_biotype "protein_coding"; transcript_name "Ankrd44-202"; transcript_source "ensembl"; transcript_biotype "protein_coding"; protein_id "ENSRNOP00000070078"; protein_version "3";
9	ensembl	exon	63635336	63635423	0	-	.	gene_id "ENSRNOG00000021384"; gene_version "8"; transcript_id "ENSRNOT00000015432"; transcript_version "9"; exon_number "19"; gene_name "Ankrd44"; gene_source "ensembl"; gene_biotype "protein_coding"; transcript_name "Ankrd44-201"; transcript_source "ensembl"; transcript_biotype "protein_coding"; exon_id "ENSRNOE00000109291"; exon_version "2";
9	ensembl	CDS	63635336	63635423	0	-	2	gene_id "ENSRNOG00000021384"; gene_version "8"; transcript_id "ENSRNOT00000015432"; transcript_version "9"; exon_number "19"; gene_name "Ankrd44"; gene_source "ensembl"; gene_biotype "protein_coding"; transcript_name "Ankrd44-201"; transcript_source "ensembl"; transcript_biotype "protein_coding"; protein_id "ENSRNOP00000015432"; protein_version "9";
9	ensembl	exon	63635336	63635423	0	-	.	gene_id "ENSRNOG00000021384"; gene_version "8"; transcript_id "ENSRNOT00000156337"; transcript_version "1"; exon_number "22"; gene_name "Ankrd44"; gene_source "ensembl"; gene_biotype "protein_coding"; transcript_name "Ankrd44-205"; transcript_source "ensembl"; transcript_biotype "protein_coding"; exon_id "ENSRNOE00000109291"; exon_version "2";
9	ensembl	CDS	63635336	63635423	0	-	2	gene_id "ENSRNOG00000021384"; gene_version "8"; transcript_id "ENSRNOT00000156337"; transcript_version "1"; exon_number "22"; gene_name "Ankrd44"; gene_source "ensembl"; gene_biotype "protein_coding"; transcript_name "Ankrd44-205"; transcript_source "ensembl"; transcript_biotype "protein_coding"; protein_id "ENSRNOP00000109772"; protein_version "1";
9	ensembl	exon	63635336	63635423	0	-	.	gene_id "ENSRNOG00000021384"; gene_version "8"; transcript_id "ENSRNOT00000169163"; transcript_version "1"; exon_number "22"; gene_name "Ankrd44"; gene_source "ensembl"; gene_biotype "protein_coding"; transcript_name "Ankrd44-207"; transcript_source "ensembl"; transcript_biotype "protein_coding"; exon_id "ENSRNOE00000109291"; exon_version "2";
9	ensembl	CDS	63635336	63635423	0	-	2	gene_id "ENSRNOG00000021384"; gene_version "8"; transcript_id "ENSRNOT00000169163"; transcript_version "1"; exon_number "22"; gene_name "Ankrd44"; gene_source "ensembl"; gene_biotype "protein_coding"; transcript_name "Ankrd44-207"; transcript_source "ensembl"; transcript_biotype "protein_coding"; protein_id "ENSRNOP00000105631"; protein_version "1";
9	ensembl	exon	63635336	63635423	0	-	.	gene_id "ENSRNOG00000021384"; gene_version "8"; transcript_id "ENSRNOT00000145325"; transcript_version "1"; exon_number "22"; gene_name "Ankrd44"; gene_source "ensembl"; gene_biotype "protein_coding"; transcript_name "Ankrd44-204"; transcript_source "ensembl"; transcript_biotype "protein_coding"; exon_id "ENSRNOE00000109291"; exon_version "2";
9	ensembl	CDS	63635336	63635423	0	-	2	gene_id "ENSRNOG00000021384"; gene_version "8"; transcript_id "ENSRNOT00000145325"; transcript_version "1"; exon_number "22"; gene_name "Ankrd44"; gene_source "ensembl"; gene_biotype "protein_coding"; transcript_name "Ankrd44-204"; transcript_source "ensembl"; transcript_biotype "protein_coding"; protein_id "ENSRNOP00000106935"; protein_version "1";
9	ensembl	exon	63635336	63635423	0	-	.	gene_id "ENSRNOG00000021384"; gene_version "8"; transcript_id "ENSRNOT00000157275"; transcript_version "1"; exon_number "22"; gene_name "Ankrd44"; gene_source "ensembl"; gene_biotype "protein_coding"; transcript_name "Ankrd44-206"; transcript_source "ensembl"; transcript_biotype "protein_coding"; exon_id "ENSRNOE00000109291"; exon_version "2";
9	ensembl	CDS	63635336	63635423	0	-	2	gene_id "ENSRNOG00000021384"; gene_version "8"; transcript_id "ENSRNOT00000157275"; transcript_version "1"; exon_number "22"; gene_name "Ankrd44"; gene_source "ensembl"; gene_biotype "protein_coding"; transcript_name "Ankrd44-206"; transcript_source "ensembl"; transcript_biotype "protein_coding"; protein_id "ENSRNOP00000110743"; protein_version "1";
9	ENSEMBL114_rn	exon	63635336	63635423	75.8987293172133	-	.	gene_id "ENSRNOG00000021384"; transcript_id "ENSRNOG00000021384_tx_2"; exon_id "9_63635336_63635423_-"; exonnum "22"; txlen "3627";
9	ENSEMBL114_rn	exon	63635336	63635423	7.21197497193552	-	.	gene_id "ENSRNOG00000021384"; transcript_id "ENSRNOG00000021384_tx_3"; exon_id "9_63635336_63635423_-"; exonnum "22"; txlen "5959";
9	ENSEMBL114_rn	exon	63635336	63635423	7.17807468710287	-	.	gene_id "ENSRNOG00000021384"; transcript_id "ENSRNOG00000021384_tx_4"; exon_id "9_63635336_63635423_-"; exonnum "22"; txlen "3491";
9	ENSEMBL114_rn	exon	63635336	63635423	0.250114752648515	-	.	gene_id "ENSRNOG00000021384"; transcript_id "ENSRNOG00000021384_tx_5"; exon_id "9_63635336_63635423_-"; exonnum "23"; txlen "6236";
9	ENSEMBL114_rn	exon	63635336	63635423	0.250114752648515	-	.	gene_id "ENSRNOG00000021384"; transcript_id "ENSRNOG00000021384_tx_6"; exon_id "9_63635336_63635423_-"; exonnum "23"; txlen "3768";
9	ensembl	exon	63640052	63640268	0	-	.	gene_id "ENSRNOG00000021384"; gene_version "8"; transcript_id "ENSRNOT00000101355"; transcript_version "2"; exon_number "21"; gene_name "Ankrd44"; gene_source "ensembl"; gene_biotype "protein_coding"; transcript_name "Ankrd44-203"; transcript_source "ensembl"; transcript_biotype "protein_coding"; exon_id "ENSRNOE00000106211"; exon_version "2"; tag "Ensembl_canonical";
9	ensembl	CDS	63640052	63640268	0	-	0	gene_id "ENSRNOG00000021384"; gene_version "8"; transcript_id "ENSRNOT00000101355"; transcript_version "2"; exon_number "21"; gene_name "Ankrd44"; gene_source "ensembl"; gene_biotype "protein_coding"; transcript_name "Ankrd44-203"; transcript_source "ensembl"; transcript_biotype "protein_coding"; protein_id "ENSRNOP00000091674"; protein_version "2"; tag "Ensembl_canonical";
9	ensembl	exon	63640052	63640268	0	-	.	gene_id "ENSRNOG00000021384"; gene_version "8"; transcript_id "ENSRNOT00000078800"; transcript_version "3"; exon_number "20"; gene_name "Ankrd44"; gene_source "ensembl"; gene_biotype "protein_coding"; transcript_name "Ankrd44-202"; transcript_source "ensembl"; transcript_biotype "protein_coding"; exon_id "ENSRNOE00000106211"; exon_version "2";
9	ensembl	CDS	63640052	63640268	0	-	0	gene_id "ENSRNOG00000021384"; gene_version "8"; transcript_id "ENSRNOT00000078800"; transcript_version "3"; exon_number "20"; gene_name "Ankrd44"; gene_source "ensembl"; gene_biotype "protein_coding"; transcript_name "Ankrd44-202"; transcript_source "ensembl"; transcript_biotype "protein_coding"; protein_id "ENSRNOP00000070078"; protein_version "3";
9	ensembl	exon	63640052	63640268	0	-	.	gene_id "ENSRNOG00000021384"; gene_version "8"; transcript_id "ENSRNOT00000015432"; transcript_version "9"; exon_number "18"; gene_name "Ankrd44"; gene_source "ensembl"; gene_biotype "protein_coding"; transcript_name "Ankrd44-201"; transcript_source "ensembl"; transcript_biotype "protein_coding"; exon_id "ENSRNOE00000106211"; exon_version "2";
9	ensembl	CDS	63640052	63640268	0	-	0	gene_id "ENSRNOG00000021384"; gene_version "8"; transcript_id "ENSRNOT00000015432"; transcript_version "9"; exon_number "18"; gene_name "Ankrd44"; gene_source "ensembl"; gene_biotype "protein_coding"; transcript_name "Ankrd44-201"; transcript_source "ensembl"; transcript_biotype "protein_coding"; protein_id "ENSRNOP00000015432"; protein_version "9";
9	ensembl	exon	63640052	63640268	0	-	.	gene_id "ENSRNOG00000021384"; gene_version "8"; transcript_id "ENSRNOT00000156337"; transcript_version "1"; exon_number "21"; gene_name "Ankrd44"; gene_source "ensembl"; gene_biotype "protein_coding"; transcript_name "Ankrd44-205"; transcript_source "ensembl"; transcript_biotype "protein_coding"; exon_id "ENSRNOE00000106211"; exon_version "2";
9	ensembl	CDS	63640052	63640268	0	-	0	gene_id "ENSRNOG00000021384"; gene_version "8"; transcript_id "ENSRNOT00000156337"; transcript_version "1"; exon_number "21"; gene_name "Ankrd44"; gene_source "ensembl"; gene_biotype "protein_coding"; transcript_name "Ankrd44-205"; transcript_source "ensembl"; transcript_biotype "protein_coding"; protein_id "ENSRNOP00000109772"; protein_version "1";
9	ensembl	exon	63640052	63640268	0	-	.	gene_id "ENSRNOG00000021384"; gene_version "8"; transcript_id "ENSRNOT00000169163"; transcript_version "1"; exon_number "21"; gene_name "Ankrd44"; gene_source "ensembl"; gene_biotype "protein_coding"; transcript_name "Ankrd44-207"; transcript_source "ensembl"; transcript_biotype "protein_coding"; exon_id "ENSRNOE00000106211"; exon_version "2";
9	ensembl	CDS	63640052	63640268	0	-	0	gene_id "ENSRNOG00000021384"; gene_version "8"; transcript_id "ENSRNOT00000169163"; transcript_version "1"; exon_number "21"; gene_name "Ankrd44"; gene_source "ensembl"; gene_biotype "protein_coding"; transcript_name "Ankrd44-207"; transcript_source "ensembl"; transcript_biotype "protein_coding"; protein_id "ENSRNOP00000105631"; protein_version "1";
9	ensembl	exon	63640052	63640268	0	-	.	gene_id "ENSRNOG00000021384"; gene_version "8"; transcript_id "ENSRNOT00000145325"; transcript_version "1"; exon_number "21"; gene_name "Ankrd44"; gene_source "ensembl"; gene_biotype "protein_coding"; transcript_name "Ankrd44-204"; transcript_source "ensembl"; transcript_biotype "protein_coding"; exon_id "ENSRNOE00000106211"; exon_version "2";
9	ensembl	CDS	63640052	63640268	0	-	0	gene_id "ENSRNOG00000021384"; gene_version "8"; transcript_id "ENSRNOT00000145325"; transcript_version "1"; exon_number "21"; gene_name "Ankrd44"; gene_source "ensembl"; gene_biotype "protein_coding"; transcript_name "Ankrd44-204"; transcript_source "ensembl"; transcript_biotype "protein_coding"; protein_id "ENSRNOP00000106935"; protein_version "1";
9	ensembl	exon	63640052	63640268	0	-	.	gene_id "ENSRNOG00000021384"; gene_version "8"; transcript_id "ENSRNOT00000157275"; transcript_version "1"; exon_number "21"; gene_name "Ankrd44"; gene_source "ensembl"; gene_biotype "protein_coding"; transcript_name "Ankrd44-206"; transcript_source "ensembl"; transcript_biotype "protein_coding"; exon_id "ENSRNOE00000106211"; exon_version "2";
9	ensembl	CDS	63640052	63640268	0	-	0	gene_id "ENSRNOG00000021384"; gene_version "8"; transcript_id "ENSRNOT00000157275"; transcript_version "1"; exon_number "21"; gene_name "Ankrd44"; gene_source "ensembl"; gene_biotype "protein_coding"; transcript_name "Ankrd44-206"; transcript_source "ensembl"; transcript_biotype "protein_coding"; protein_id "ENSRNOP00000110743"; protein_version "1";
9	ENSEMBL114_rn	exon	63640052	63640268	75.8987293172133	-	.	gene_id "ENSRNOG00000021384"; transcript_id "ENSRNOG00000021384_tx_2"; exon_id "9_63640052_63640268_-"; exonnum "21"; txlen "3627";
9	ENSEMBL114_rn	exon	63640052	63640268	7.21197497193552	-	.	gene_id "ENSRNOG00000021384"; transcript_id "ENSRNOG00000021384_tx_3"; exon_id "9_63640052_63640268_-"; exonnum "21"; txlen "5959";
9	ENSEMBL114_rn	exon	63640052	63640268	7.17807468710287	-	.	gene_id "ENSRNOG00000021384"; transcript_id "ENSRNOG00000021384_tx_4"; exon_id "9_63640052_63640268_-"; exonnum "21"; txlen "3491";
9	ENSEMBL114_rn	exon	63640052	63640268	0.250114752648515	-	.	gene_id "ENSRNOG00000021384"; transcript_id "ENSRNOG00000021384_tx_5"; exon_id "9_63640052_63640268_-"; exonnum "22"; txlen "6236";
9	ENSEMBL114_rn	exon	63640052	63640268	0.250114752648515	-	.	gene_id "ENSRNOG00000021384"; transcript_id "ENSRNOG00000021384_tx_6"; exon_id "9_63640052_63640268_-"; exonnum "22"; txlen "3768";
9	ensembl	exon	63641763	63641880	0	-	.	gene_id "ENSRNOG00000021384"; gene_version "8"; transcript_id "ENSRNOT00000101355"; transcript_version "2"; exon_number "20"; gene_name "Ankrd44"; gene_source "ensembl"; gene_biotype "protein_coding"; transcript_name "Ankrd44-203"; transcript_source "ensembl"; transcript_biotype "protein_coding"; exon_id "ENSRNOE00000106142"; exon_version "3"; tag "Ensembl_canonical";
9	ensembl	CDS	63641763	63641880	0	-	1	gene_id "ENSRNOG00000021384"; gene_version "8"; transcript_id "ENSRNOT00000101355"; transcript_version "2"; exon_number "20"; gene_name "Ankrd44"; gene_source "ensembl"; gene_biotype "protein_coding"; transcript_name "Ankrd44-203"; transcript_source "ensembl"; transcript_biotype "protein_coding"; protein_id "ENSRNOP00000091674"; protein_version "2"; tag "Ensembl_canonical";
9	ensembl	exon	63641763	63641880	0	-	.	gene_id "ENSRNOG00000021384"; gene_version "8"; transcript_id "ENSRNOT00000078800"; transcript_version "3"; exon_number "19"; gene_name "Ankrd44"; gene_source "ensembl"; gene_biotype "protein_coding"; transcript_name "Ankrd44-202"; transcript_source "ensembl"; transcript_biotype "protein_coding"; exon_id "ENSRNOE00000106142"; exon_version "3";
9	ensembl	CDS	63641763	63641880	0	-	1	gene_id "ENSRNOG00000021384"; gene_version "8"; transcript_id "ENSRNOT00000078800"; transcript_version "3"; exon_number "19"; gene_name "Ankrd44"; gene_source "ensembl"; gene_biotype "protein_coding"; transcript_name "Ankrd44-202"; transcript_source "ensembl"; transcript_biotype "protein_coding"; protein_id "ENSRNOP00000070078"; protein_version "3";
9	ensembl	exon	63641763	63641880	0	-	.	gene_id "ENSRNOG00000021384"; gene_version "8"; transcript_id "ENSRNOT00000015432"; transcript_version "9"; exon_number "17"; gene_name "Ankrd44"; gene_source "ensembl"; gene_biotype "protein_coding"; transcript_name "Ankrd44-201"; transcript_source "ensembl"; transcript_biotype "protein_coding"; exon_id "ENSRNOE00000106142"; exon_version "3";
9	ensembl	CDS	63641763	63641880	0	-	1	gene_id "ENSRNOG00000021384"; gene_version "8"; transcript_id "ENSRNOT00000015432"; transcript_version "9"; exon_number "17"; gene_name "Ankrd44"; gene_source "ensembl"; gene_biotype "protein_coding"; transcript_name "Ankrd44-201"; transcript_source "ensembl"; transcript_biotype "protein_coding"; protein_id "ENSRNOP00000015432"; protein_version "9";
9	ensembl	exon	63641763	63641880	0	-	.	gene_id "ENSRNOG00000021384"; gene_version "8"; transcript_id "ENSRNOT00000156337"; transcript_version "1"; exon_number "20"; gene_name "Ankrd44"; gene_source "ensembl"; gene_biotype "protein_coding"; transcript_name "Ankrd44-205"; transcript_source "ensembl"; transcript_biotype "protein_coding"; exon_id "ENSRNOE00000106142"; exon_version "3";
9	ensembl	CDS	63641763	63641880	0	-	1	gene_id "ENSRNOG00000021384"; gene_version "8"; transcript_id "ENSRNOT00000156337"; transcript_version "1"; exon_number "20"; gene_name "Ankrd44"; gene_source "ensembl"; gene_biotype "protein_coding"; transcript_name "Ankrd44-205"; transcript_source "ensembl"; transcript_biotype "protein_coding"; protein_id "ENSRNOP00000109772"; protein_version "1";
9	ensembl	exon	63641763	63641880	0	-	.	gene_id "ENSRNOG00000021384"; gene_version "8"; transcript_id "ENSRNOT00000169163"; transcript_version "1"; exon_number "20"; gene_name "Ankrd44"; gene_source "ensembl"; gene_biotype "protein_coding"; transcript_name "Ankrd44-207"; transcript_source "ensembl"; transcript_biotype "protein_coding"; exon_id "ENSRNOE00000106142"; exon_version "3";
9	ensembl	CDS	63641763	63641880	0	-	1	gene_id "ENSRNOG00000021384"; gene_version "8"; transcript_id "ENSRNOT00000169163"; transcript_version "1"; exon_number "20"; gene_name "Ankrd44"; gene_source "ensembl"; gene_biotype "protein_coding"; transcript_name "Ankrd44-207"; transcript_source "ensembl"; transcript_biotype "protein_coding"; protein_id "ENSRNOP00000105631"; protein_version "1";
9	ensembl	exon	63641763	63641880	0	-	.	gene_id "ENSRNOG00000021384"; gene_version "8"; transcript_id "ENSRNOT00000145325"; transcript_version "1"; exon_number "20"; gene_name "Ankrd44"; gene_source "ensembl"; gene_biotype "protein_coding"; transcript_name "Ankrd44-204"; transcript_source "ensembl"; transcript_biotype "protein_coding"; exon_id "ENSRNOE00000106142"; exon_version "3";
9	ensembl	CDS	63641763	63641880	0	-	1	gene_id "ENSRNOG00000021384"; gene_version "8"; transcript_id "ENSRNOT00000145325"; transcript_version "1"; exon_number "20"; gene_name "Ankrd44"; gene_source "ensembl"; gene_biotype "protein_coding"; transcript_name "Ankrd44-204"; transcript_source "ensembl"; transcript_biotype "protein_coding"; protein_id "ENSRNOP00000106935"; protein_version "1";
9	ensembl	exon	63641763	63641880	0	-	.	gene_id "ENSRNOG00000021384"; gene_version "8"; transcript_id "ENSRNOT00000157275"; transcript_version "1"; exon_number "20"; gene_name "Ankrd44"; gene_source "ensembl"; gene_biotype "protein_coding"; transcript_name "Ankrd44-206"; transcript_source "ensembl"; transcript_biotype "protein_coding"; exon_id "ENSRNOE00000106142"; exon_version "3";
9	ensembl	CDS	63641763	63641880	0	-	1	gene_id "ENSRNOG00000021384"; gene_version "8"; transcript_id "ENSRNOT00000157275"; transcript_version "1"; exon_number "20"; gene_name "Ankrd44"; gene_source "ensembl"; gene_biotype "protein_coding"; transcript_name "Ankrd44-206"; transcript_source "ensembl"; transcript_biotype "protein_coding"; protein_id "ENSRNOP00000110743"; protein_version "1";
9	ENSEMBL114_rn	exon	63641763	63641880	75.8987293172133	-	.	gene_id "ENSRNOG00000021384"; transcript_id "ENSRNOG00000021384_tx_2"; exon_id "9_63641763_63641880_-"; exonnum "20"; txlen "3627";
9	ENSEMBL114_rn	exon	63641763	63641880	7.21197497193552	-	.	gene_id "ENSRNOG00000021384"; transcript_id "ENSRNOG00000021384_tx_3"; exon_id "9_63641763_63641880_-"; exonnum "20"; txlen "5959";
9	ENSEMBL114_rn	exon	63641763	63641880	7.17807468710287	-	.	gene_id "ENSRNOG00000021384"; transcript_id "ENSRNOG00000021384_tx_4"; exon_id "9_63641763_63641880_-"; exonnum "20"; txlen "3491";
9	ENSEMBL114_rn	exon	63641763	63641880	0.250114752648515	-	.	gene_id "ENSRNOG00000021384"; transcript_id "ENSRNOG00000021384_tx_5"; exon_id "9_63641763_63641880_-"; exonnum "21"; txlen "6236";
9	ENSEMBL114_rn	exon	63641763	63641880	0.250114752648515	-	.	gene_id "ENSRNOG00000021384"; transcript_id "ENSRNOG00000021384_tx_6"; exon_id "9_63641763_63641880_-"; exonnum "21"; txlen "3768";
9	ensembl	exon	63642699	63642786	0	-	.	gene_id "ENSRNOG00000021384"; gene_version "8"; transcript_id "ENSRNOT00000101355"; transcript_version "2"; exon_number "19"; gene_name "Ankrd44"; gene_source "ensembl"; gene_biotype "protein_coding"; transcript_name "Ankrd44-203"; transcript_source "ensembl"; transcript_biotype "protein_coding"; exon_id "ENSRNOE00000298095"; exon_version "1"; tag "Ensembl_canonical";
9	ensembl	CDS	63642699	63642786	0	-	2	gene_id "ENSRNOG00000021384"; gene_version "8"; transcript_id "ENSRNOT00000101355"; transcript_version "2"; exon_number "19"; gene_name "Ankrd44"; gene_source "ensembl"; gene_biotype "protein_coding"; transcript_name "Ankrd44-203"; transcript_source "ensembl"; transcript_biotype "protein_coding"; protein_id "ENSRNOP00000091674"; protein_version "2"; tag "Ensembl_canonical";
9	ensembl	exon	63642699	63642786	0	-	.	gene_id "ENSRNOG00000021384"; gene_version "8"; transcript_id "ENSRNOT00000078800"; transcript_version "3"; exon_number "18"; gene_name "Ankrd44"; gene_source "ensembl"; gene_biotype "protein_coding"; transcript_name "Ankrd44-202"; transcript_source "ensembl"; transcript_biotype "protein_coding"; exon_id "ENSRNOE00000298095"; exon_version "1";
9	ensembl	CDS	63642699	63642786	0	-	2	gene_id "ENSRNOG00000021384"; gene_version "8"; transcript_id "ENSRNOT00000078800"; transcript_version "3"; exon_number "18"; gene_name "Ankrd44"; gene_source "ensembl"; gene_biotype "protein_coding"; transcript_name "Ankrd44-202"; transcript_source "ensembl"; transcript_biotype "protein_coding"; protein_id "ENSRNOP00000070078"; protein_version "3";
9	ensembl	exon	63642699	63642786	0	-	.	gene_id "ENSRNOG00000021384"; gene_version "8"; transcript_id "ENSRNOT00000015432"; transcript_version "9"; exon_number "16"; gene_name "Ankrd44"; gene_source "ensembl"; gene_biotype "protein_coding"; transcript_name "Ankrd44-201"; transcript_source "ensembl"; transcript_biotype "protein_coding"; exon_id "ENSRNOE00000298095"; exon_version "1";
9	ensembl	CDS	63642699	63642786	0	-	2	gene_id "ENSRNOG00000021384"; gene_version "8"; transcript_id "ENSRNOT00000015432"; transcript_version "9"; exon_number "16"; gene_name "Ankrd44"; gene_source "ensembl"; gene_biotype "protein_coding"; transcript_name "Ankrd44-201"; transcript_source "ensembl"; transcript_biotype "protein_coding"; protein_id "ENSRNOP00000015432"; protein_version "9";
9	ensembl	exon	63642699	63642786	0	-	.	gene_id "ENSRNOG00000021384"; gene_version "8"; transcript_id "ENSRNOT00000156337"; transcript_version "1"; exon_number "19"; gene_name "Ankrd44"; gene_source "ensembl"; gene_biotype "protein_coding"; transcript_name "Ankrd44-205"; transcript_source "ensembl"; transcript_biotype "protein_coding"; exon_id "ENSRNOE00000298095"; exon_version "1";
9	ensembl	CDS	63642699	63642786	0	-	2	gene_id "ENSRNOG00000021384"; gene_version "8"; transcript_id "ENSRNOT00000156337"; transcript_version "1"; exon_number "19"; gene_name "Ankrd44"; gene_source "ensembl"; gene_biotype "protein_coding"; transcript_name "Ankrd44-205"; transcript_source "ensembl"; transcript_biotype "protein_coding"; protein_id "ENSRNOP00000109772"; protein_version "1";
9	ensembl	exon	63642699	63642786	0	-	.	gene_id "ENSRNOG00000021384"; gene_version "8"; transcript_id "ENSRNOT00000169163"; transcript_version "1"; exon_number "19"; gene_name "Ankrd44"; gene_source "ensembl"; gene_biotype "protein_coding"; transcript_name "Ankrd44-207"; transcript_source "ensembl"; transcript_biotype "protein_coding"; exon_id "ENSRNOE00000298095"; exon_version "1";
9	ensembl	CDS	63642699	63642786	0	-	2	gene_id "ENSRNOG00000021384"; gene_version "8"; transcript_id "ENSRNOT00000169163"; transcript_version "1"; exon_number "19"; gene_name "Ankrd44"; gene_source "ensembl"; gene_biotype "protein_coding"; transcript_name "Ankrd44-207"; transcript_source "ensembl"; transcript_biotype "protein_coding"; protein_id "ENSRNOP00000105631"; protein_version "1";
9	ensembl	exon	63642699	63642786	0	-	.	gene_id "ENSRNOG00000021384"; gene_version "8"; transcript_id "ENSRNOT00000145325"; transcript_version "1"; exon_number "19"; gene_name "Ankrd44"; gene_source "ensembl"; gene_biotype "protein_coding"; transcript_name "Ankrd44-204"; transcript_source "ensembl"; transcript_biotype "protein_coding"; exon_id "ENSRNOE00000298095"; exon_version "1";
9	ensembl	CDS	63642699	63642786	0	-	2	gene_id "ENSRNOG00000021384"; gene_version "8"; transcript_id "ENSRNOT00000145325"; transcript_version "1"; exon_number "19"; gene_name "Ankrd44"; gene_source "ensembl"; gene_biotype "protein_coding"; transcript_name "Ankrd44-204"; transcript_source "ensembl"; transcript_biotype "protein_coding"; protein_id "ENSRNOP00000106935"; protein_version "1";
9	ensembl	exon	63642699	63642786	0	-	.	gene_id "ENSRNOG00000021384"; gene_version "8"; transcript_id "ENSRNOT00000157275"; transcript_version "1"; exon_number "19"; gene_name "Ankrd44"; gene_source "ensembl"; gene_biotype "protein_coding"; transcript_name "Ankrd44-206"; transcript_source "ensembl"; transcript_biotype "protein_coding"; exon_id "ENSRNOE00000298095"; exon_version "1";
9	ensembl	CDS	63642699	63642786	0	-	2	gene_id "ENSRNOG00000021384"; gene_version "8"; transcript_id "ENSRNOT00000157275"; transcript_version "1"; exon_number "19"; gene_name "Ankrd44"; gene_source "ensembl"; gene_biotype "protein_coding"; transcript_name "Ankrd44-206"; transcript_source "ensembl"; transcript_biotype "protein_coding"; protein_id "ENSRNOP00000110743"; protein_version "1";
9	ENSEMBL114_rn	exon	63642699	63642786	75.8987293172133	-	.	gene_id "ENSRNOG00000021384"; transcript_id "ENSRNOG00000021384_tx_2"; exon_id "9_63642699_63642786_-"; exonnum "19"; txlen "3627";
9	ENSEMBL114_rn	exon	63642699	63642786	7.21197497193552	-	.	gene_id "ENSRNOG00000021384"; transcript_id "ENSRNOG00000021384_tx_3"; exon_id "9_63642699_63642786_-"; exonnum "19"; txlen "5959";
9	ENSEMBL114_rn	exon	63642699	63642786	7.17807468710287	-	.	gene_id "ENSRNOG00000021384"; transcript_id "ENSRNOG00000021384_tx_4"; exon_id "9_63642699_63642786_-"; exonnum "19"; txlen "3491";
9	ENSEMBL114_rn	exon	63642699	63642786	0.250114752648515	-	.	gene_id "ENSRNOG00000021384"; transcript_id "ENSRNOG00000021384_tx_5"; exon_id "9_63642699_63642786_-"; exonnum "20"; txlen "6236";
9	ENSEMBL114_rn	exon	63642699	63642786	0.250114752648515	-	.	gene_id "ENSRNOG00000021384"; transcript_id "ENSRNOG00000021384_tx_6"; exon_id "9_63642699_63642786_-"; exonnum "20"; txlen "3768";
9	ensembl	exon	63646676	63646877	0	-	.	gene_id "ENSRNOG00000021384"; gene_version "8"; transcript_id "ENSRNOT00000101355"; transcript_version "2"; exon_number "18"; gene_name "Ankrd44"; gene_source "ensembl"; gene_biotype "protein_coding"; transcript_name "Ankrd44-203"; transcript_source "ensembl"; transcript_biotype "protein_coding"; exon_id "ENSRNOE00000109017"; exon_version "3"; tag "Ensembl_canonical";
9	ensembl	CDS	63646676	63646877	0	-	0	gene_id "ENSRNOG00000021384"; gene_version "8"; transcript_id "ENSRNOT00000101355"; transcript_version "2"; exon_number "18"; gene_name "Ankrd44"; gene_source "ensembl"; gene_biotype "protein_coding"; transcript_name "Ankrd44-203"; transcript_source "ensembl"; transcript_biotype "protein_coding"; protein_id "ENSRNOP00000091674"; protein_version "2"; tag "Ensembl_canonical";
9	ensembl	exon	63646676	63646877	0	-	.	gene_id "ENSRNOG00000021384"; gene_version "8"; transcript_id "ENSRNOT00000078800"; transcript_version "3"; exon_number "17"; gene_name "Ankrd44"; gene_source "ensembl"; gene_biotype "protein_coding"; transcript_name "Ankrd44-202"; transcript_source "ensembl"; transcript_biotype "protein_coding"; exon_id "ENSRNOE00000109017"; exon_version "3";
9	ensembl	CDS	63646676	63646877	0	-	0	gene_id "ENSRNOG00000021384"; gene_version "8"; transcript_id "ENSRNOT00000078800"; transcript_version "3"; exon_number "17"; gene_name "Ankrd44"; gene_source "ensembl"; gene_biotype "protein_coding"; transcript_name "Ankrd44-202"; transcript_source "ensembl"; transcript_biotype "protein_coding"; protein_id "ENSRNOP00000070078"; protein_version "3";
9	ensembl	exon	63646676	63646877	0	-	.	gene_id "ENSRNOG00000021384"; gene_version "8"; transcript_id "ENSRNOT00000015432"; transcript_version "9"; exon_number "15"; gene_name "Ankrd44"; gene_source "ensembl"; gene_biotype "protein_coding"; transcript_name "Ankrd44-201"; transcript_source "ensembl"; transcript_biotype "protein_coding"; exon_id "ENSRNOE00000109017"; exon_version "3";
9	ensembl	CDS	63646676	63646877	0	-	0	gene_id "ENSRNOG00000021384"; gene_version "8"; transcript_id "ENSRNOT00000015432"; transcript_version "9"; exon_number "15"; gene_name "Ankrd44"; gene_source "ensembl"; gene_biotype "protein_coding"; transcript_name "Ankrd44-201"; transcript_source "ensembl"; transcript_biotype "protein_coding"; protein_id "ENSRNOP00000015432"; protein_version "9";
9	ensembl	exon	63646676	63646877	0	-	.	gene_id "ENSRNOG00000021384"; gene_version "8"; transcript_id "ENSRNOT00000156337"; transcript_version "1"; exon_number "18"; gene_name "Ankrd44"; gene_source "ensembl"; gene_biotype "protein_coding"; transcript_name "Ankrd44-205"; transcript_source "ensembl"; transcript_biotype "protein_coding"; exon_id "ENSRNOE00000109017"; exon_version "3";
9	ensembl	CDS	63646676	63646877	0	-	0	gene_id "ENSRNOG00000021384"; gene_version "8"; transcript_id "ENSRNOT00000156337"; transcript_version "1"; exon_number "18"; gene_name "Ankrd44"; gene_source "ensembl"; gene_biotype "protein_coding"; transcript_name "Ankrd44-205"; transcript_source "ensembl"; transcript_biotype "protein_coding"; protein_id "ENSRNOP00000109772"; protein_version "1";
9	ensembl	exon	63646676	63646877	0	-	.	gene_id "ENSRNOG00000021384"; gene_version "8"; transcript_id "ENSRNOT00000169163"; transcript_version "1"; exon_number "18"; gene_name "Ankrd44"; gene_source "ensembl"; gene_biotype "protein_coding"; transcript_name "Ankrd44-207"; transcript_source "ensembl"; transcript_biotype "protein_coding"; exon_id "ENSRNOE00000109017"; exon_version "3";
9	ensembl	CDS	63646676	63646877	0	-	0	gene_id "ENSRNOG00000021384"; gene_version "8"; transcript_id "ENSRNOT00000169163"; transcript_version "1"; exon_number "18"; gene_name "Ankrd44"; gene_source "ensembl"; gene_biotype "protein_coding"; transcript_name "Ankrd44-207"; transcript_source "ensembl"; transcript_biotype "protein_coding"; protein_id "ENSRNOP00000105631"; protein_version "1";
9	ensembl	exon	63646676	63646877	0	-	.	gene_id "ENSRNOG00000021384"; gene_version "8"; transcript_id "ENSRNOT00000145325"; transcript_version "1"; exon_number "18"; gene_name "Ankrd44"; gene_source "ensembl"; gene_biotype "protein_coding"; transcript_name "Ankrd44-204"; transcript_source "ensembl"; transcript_biotype "protein_coding"; exon_id "ENSRNOE00000109017"; exon_version "3";
9	ensembl	CDS	63646676	63646877	0	-	0	gene_id "ENSRNOG00000021384"; gene_version "8"; transcript_id "ENSRNOT00000145325"; transcript_version "1"; exon_number "18"; gene_name "Ankrd44"; gene_source "ensembl"; gene_biotype "protein_coding"; transcript_name "Ankrd44-204"; transcript_source "ensembl"; transcript_biotype "protein_coding"; protein_id "ENSRNOP00000106935"; protein_version "1";
9	ensembl	exon	63646676	63646877	0	-	.	gene_id "ENSRNOG00000021384"; gene_version "8"; transcript_id "ENSRNOT00000157275"; transcript_version "1"; exon_number "18"; gene_name "Ankrd44"; gene_source "ensembl"; gene_biotype "protein_coding"; transcript_name "Ankrd44-206"; transcript_source "ensembl"; transcript_biotype "protein_coding"; exon_id "ENSRNOE00000109017"; exon_version "3";
9	ensembl	CDS	63646676	63646877	0	-	0	gene_id "ENSRNOG00000021384"; gene_version "8"; transcript_id "ENSRNOT00000157275"; transcript_version "1"; exon_number "18"; gene_name "Ankrd44"; gene_source "ensembl"; gene_biotype "protein_coding"; transcript_name "Ankrd44-206"; transcript_source "ensembl"; transcript_biotype "protein_coding"; protein_id "ENSRNOP00000110743"; protein_version "1";
9	ENSEMBL114_rn	exon	63646676	63646877	75.8987293172133	-	.	gene_id "ENSRNOG00000021384"; transcript_id "ENSRNOG00000021384_tx_2"; exon_id "9_63646676_63646877_-"; exonnum "18"; txlen "3627";
9	ENSEMBL114_rn	exon	63646676	63646877	7.21197497193552	-	.	gene_id "ENSRNOG00000021384"; transcript_id "ENSRNOG00000021384_tx_3"; exon_id "9_63646676_63646877_-"; exonnum "18"; txlen "5959";
9	ENSEMBL114_rn	exon	63646676	63646877	7.17807468710287	-	.	gene_id "ENSRNOG00000021384"; transcript_id "ENSRNOG00000021384_tx_4"; exon_id "9_63646676_63646877_-"; exonnum "18"; txlen "3491";
9	ENSEMBL114_rn	exon	63646676	63646877	0.250114752648515	-	.	gene_id "ENSRNOG00000021384"; transcript_id "ENSRNOG00000021384_tx_5"; exon_id "9_63646676_63646877_-"; exonnum "19"; txlen "6236";
9	ENSEMBL114_rn	exon	63646676	63646877	0.250114752648515	-	.	gene_id "ENSRNOG00000021384"; transcript_id "ENSRNOG00000021384_tx_6"; exon_id "9_63646676_63646877_-"; exonnum "19"; txlen "3768";
9	ensembl	exon	63654758	63654829	0	-	.	gene_id "ENSRNOG00000021384"; gene_version "8"; transcript_id "ENSRNOT00000101355"; transcript_version "2"; exon_number "17"; gene_name "Ankrd44"; gene_source "ensembl"; gene_biotype "protein_coding"; transcript_name "Ankrd44-203"; transcript_source "ensembl"; transcript_biotype "protein_coding"; exon_id "ENSRNOE00000334879"; exon_version "1"; tag "Ensembl_canonical";
9	ensembl	CDS	63654758	63654829	0	-	0	gene_id "ENSRNOG00000021384"; gene_version "8"; transcript_id "ENSRNOT00000101355"; transcript_version "2"; exon_number "17"; gene_name "Ankrd44"; gene_source "ensembl"; gene_biotype "protein_coding"; transcript_name "Ankrd44-203"; transcript_source "ensembl"; transcript_biotype "protein_coding"; protein_id "ENSRNOP00000091674"; protein_version "2"; tag "Ensembl_canonical";
9	ensembl	exon	63654758	63654829	0	-	.	gene_id "ENSRNOG00000021384"; gene_version "8"; transcript_id "ENSRNOT00000078800"; transcript_version "3"; exon_number "16"; gene_name "Ankrd44"; gene_source "ensembl"; gene_biotype "protein_coding"; transcript_name "Ankrd44-202"; transcript_source "ensembl"; transcript_biotype "protein_coding"; exon_id "ENSRNOE00000334879"; exon_version "1";
9	ensembl	CDS	63654758	63654829	0	-	0	gene_id "ENSRNOG00000021384"; gene_version "8"; transcript_id "ENSRNOT00000078800"; transcript_version "3"; exon_number "16"; gene_name "Ankrd44"; gene_source "ensembl"; gene_biotype "protein_coding"; transcript_name "Ankrd44-202"; transcript_source "ensembl"; transcript_biotype "protein_coding"; protein_id "ENSRNOP00000070078"; protein_version "3";
9	ensembl	exon	63654758	63654829	0	-	.	gene_id "ENSRNOG00000021384"; gene_version "8"; transcript_id "ENSRNOT00000015432"; transcript_version "9"; exon_number "14"; gene_name "Ankrd44"; gene_source "ensembl"; gene_biotype "protein_coding"; transcript_name "Ankrd44-201"; transcript_source "ensembl"; transcript_biotype "protein_coding"; exon_id "ENSRNOE00000334879"; exon_version "1";
9	ensembl	CDS	63654758	63654829	0	-	0	gene_id "ENSRNOG00000021384"; gene_version "8"; transcript_id "ENSRNOT00000015432"; transcript_version "9"; exon_number "14"; gene_name "Ankrd44"; gene_source "ensembl"; gene_biotype "protein_coding"; transcript_name "Ankrd44-201"; transcript_source "ensembl"; transcript_biotype "protein_coding"; protein_id "ENSRNOP00000015432"; protein_version "9";
9	ensembl	exon	63654758	63654829	0	-	.	gene_id "ENSRNOG00000021384"; gene_version "8"; transcript_id "ENSRNOT00000156337"; transcript_version "1"; exon_number "17"; gene_name "Ankrd44"; gene_source "ensembl"; gene_biotype "protein_coding"; transcript_name "Ankrd44-205"; transcript_source "ensembl"; transcript_biotype "protein_coding"; exon_id "ENSRNOE00000334879"; exon_version "1";
9	ensembl	CDS	63654758	63654829	0	-	0	gene_id "ENSRNOG00000021384"; gene_version "8"; transcript_id "ENSRNOT00000156337"; transcript_version "1"; exon_number "17"; gene_name "Ankrd44"; gene_source "ensembl"; gene_biotype "protein_coding"; transcript_name "Ankrd44-205"; transcript_source "ensembl"; transcript_biotype "protein_coding"; protein_id "ENSRNOP00000109772"; protein_version "1";
9	ensembl	exon	63654758	63654829	0	-	.	gene_id "ENSRNOG00000021384"; gene_version "8"; transcript_id "ENSRNOT00000169163"; transcript_version "1"; exon_number "17"; gene_name "Ankrd44"; gene_source "ensembl"; gene_biotype "protein_coding"; transcript_name "Ankrd44-207"; transcript_source "ensembl"; transcript_biotype "protein_coding"; exon_id "ENSRNOE00000334879"; exon_version "1";
9	ensembl	CDS	63654758	63654829	0	-	0	gene_id "ENSRNOG00000021384"; gene_version "8"; transcript_id "ENSRNOT00000169163"; transcript_version "1"; exon_number "17"; gene_name "Ankrd44"; gene_source "ensembl"; gene_biotype "protein_coding"; transcript_name "Ankrd44-207"; transcript_source "ensembl"; transcript_biotype "protein_coding"; protein_id "ENSRNOP00000105631"; protein_version "1";
9	ensembl	exon	63654758	63654829	0	-	.	gene_id "ENSRNOG00000021384"; gene_version "8"; transcript_id "ENSRNOT00000145325"; transcript_version "1"; exon_number "17"; gene_name "Ankrd44"; gene_source "ensembl"; gene_biotype "protein_coding"; transcript_name "Ankrd44-204"; transcript_source "ensembl"; transcript_biotype "protein_coding"; exon_id "ENSRNOE00000334879"; exon_version "1";
9	ensembl	CDS	63654758	63654829	0	-	0	gene_id "ENSRNOG00000021384"; gene_version "8"; transcript_id "ENSRNOT00000145325"; transcript_version "1"; exon_number "17"; gene_name "Ankrd44"; gene_source "ensembl"; gene_biotype "protein_coding"; transcript_name "Ankrd44-204"; transcript_source "ensembl"; transcript_biotype "protein_coding"; protein_id "ENSRNOP00000106935"; protein_version "1";
9	ensembl	exon	63654758	63654829	0	-	.	gene_id "ENSRNOG00000021384"; gene_version "8"; transcript_id "ENSRNOT00000157275"; transcript_version "1"; exon_number "17"; gene_name "Ankrd44"; gene_source "ensembl"; gene_biotype "protein_coding"; transcript_name "Ankrd44-206"; transcript_source "ensembl"; transcript_biotype "protein_coding"; exon_id "ENSRNOE00000334879"; exon_version "1";
9	ensembl	CDS	63654758	63654829	0	-	0	gene_id "ENSRNOG00000021384"; gene_version "8"; transcript_id "ENSRNOT00000157275"; transcript_version "1"; exon_number "17"; gene_name "Ankrd44"; gene_source "ensembl"; gene_biotype "protein_coding"; transcript_name "Ankrd44-206"; transcript_source "ensembl"; transcript_biotype "protein_coding"; protein_id "ENSRNOP00000110743"; protein_version "1";
9	ENSEMBL114_rn	exon	63654758	63654829	75.8987293172133	-	.	gene_id "ENSRNOG00000021384"; transcript_id "ENSRNOG00000021384_tx_2"; exon_id "9_63654758_63654829_-"; exonnum "17"; txlen "3627";
9	ENSEMBL114_rn	exon	63654758	63654829	7.21197497193552	-	.	gene_id "ENSRNOG00000021384"; transcript_id "ENSRNOG00000021384_tx_3"; exon_id "9_63654758_63654829_-"; exonnum "17"; txlen "5959";
9	ENSEMBL114_rn	exon	63654758	63654829	7.17807468710287	-	.	gene_id "ENSRNOG00000021384"; transcript_id "ENSRNOG00000021384_tx_4"; exon_id "9_63654758_63654829_-"; exonnum "17"; txlen "3491";
9	ENSEMBL114_rn	exon	63654758	63654829	0.250114752648515	-	.	gene_id "ENSRNOG00000021384"; transcript_id "ENSRNOG00000021384_tx_5"; exon_id "9_63654758_63654829_-"; exonnum "18"; txlen "6236";
9	ENSEMBL114_rn	exon	63654758	63654829	0.250114752648515	-	.	gene_id "ENSRNOG00000021384"; transcript_id "ENSRNOG00000021384_tx_6"; exon_id "9_63654758_63654829_-"; exonnum "18"; txlen "3768";
9	ensembl	exon	63704467	63704578	0	-	.	gene_id "ENSRNOG00000021384"; gene_version "8"; transcript_id "ENSRNOT00000101355"; transcript_version "2"; exon_number "16"; gene_name "Ankrd44"; gene_source "ensembl"; gene_biotype "protein_coding"; transcript_name "Ankrd44-203"; transcript_source "ensembl"; transcript_biotype "protein_coding"; exon_id "ENSRNOE00000307709"; exon_version "1"; tag "Ensembl_canonical";
9	ensembl	CDS	63704467	63704578	0	-	1	gene_id "ENSRNOG00000021384"; gene_version "8"; transcript_id "ENSRNOT00000101355"; transcript_version "2"; exon_number "16"; gene_name "Ankrd44"; gene_source "ensembl"; gene_biotype "protein_coding"; transcript_name "Ankrd44-203"; transcript_source "ensembl"; transcript_biotype "protein_coding"; protein_id "ENSRNOP00000091674"; protein_version "2"; tag "Ensembl_canonical";
9	ensembl	exon	63704467	63704578	0	-	.	gene_id "ENSRNOG00000021384"; gene_version "8"; transcript_id "ENSRNOT00000078800"; transcript_version "3"; exon_number "15"; gene_name "Ankrd44"; gene_source "ensembl"; gene_biotype "protein_coding"; transcript_name "Ankrd44-202"; transcript_source "ensembl"; transcript_biotype "protein_coding"; exon_id "ENSRNOE00000307709"; exon_version "1";
9	ensembl	CDS	63704467	63704578	0	-	1	gene_id "ENSRNOG00000021384"; gene_version "8"; transcript_id "ENSRNOT00000078800"; transcript_version "3"; exon_number "15"; gene_name "Ankrd44"; gene_source "ensembl"; gene_biotype "protein_coding"; transcript_name "Ankrd44-202"; transcript_source "ensembl"; transcript_biotype "protein_coding"; protein_id "ENSRNOP00000070078"; protein_version "3";
9	ensembl	exon	63704467	63704578	0	-	.	gene_id "ENSRNOG00000021384"; gene_version "8"; transcript_id "ENSRNOT00000015432"; transcript_version "9"; exon_number "13"; gene_name "Ankrd44"; gene_source "ensembl"; gene_biotype "protein_coding"; transcript_name "Ankrd44-201"; transcript_source "ensembl"; transcript_biotype "protein_coding"; exon_id "ENSRNOE00000307709"; exon_version "1";
9	ensembl	CDS	63704467	63704578	0	-	1	gene_id "ENSRNOG00000021384"; gene_version "8"; transcript_id "ENSRNOT00000015432"; transcript_version "9"; exon_number "13"; gene_name "Ankrd44"; gene_source "ensembl"; gene_biotype "protein_coding"; transcript_name "Ankrd44-201"; transcript_source "ensembl"; transcript_biotype "protein_coding"; protein_id "ENSRNOP00000015432"; protein_version "9";
9	ensembl	exon	63704467	63704578	0	-	.	gene_id "ENSRNOG00000021384"; gene_version "8"; transcript_id "ENSRNOT00000156337"; transcript_version "1"; exon_number "16"; gene_name "Ankrd44"; gene_source "ensembl"; gene_biotype "protein_coding"; transcript_name "Ankrd44-205"; transcript_source "ensembl"; transcript_biotype "protein_coding"; exon_id "ENSRNOE00000307709"; exon_version "1";
9	ensembl	CDS	63704467	63704578	0	-	1	gene_id "ENSRNOG00000021384"; gene_version "8"; transcript_id "ENSRNOT00000156337"; transcript_version "1"; exon_number "16"; gene_name "Ankrd44"; gene_source "ensembl"; gene_biotype "protein_coding"; transcript_name "Ankrd44-205"; transcript_source "ensembl"; transcript_biotype "protein_coding"; protein_id "ENSRNOP00000109772"; protein_version "1";
9	ensembl	exon	63704467	63704578	0	-	.	gene_id "ENSRNOG00000021384"; gene_version "8"; transcript_id "ENSRNOT00000169163"; transcript_version "1"; exon_number "16"; gene_name "Ankrd44"; gene_source "ensembl"; gene_biotype "protein_coding"; transcript_name "Ankrd44-207"; transcript_source "ensembl"; transcript_biotype "protein_coding"; exon_id "ENSRNOE00000307709"; exon_version "1";
9	ensembl	CDS	63704467	63704578	0	-	1	gene_id "ENSRNOG00000021384"; gene_version "8"; transcript_id "ENSRNOT00000169163"; transcript_version "1"; exon_number "16"; gene_name "Ankrd44"; gene_source "ensembl"; gene_biotype "protein_coding"; transcript_name "Ankrd44-207"; transcript_source "ensembl"; transcript_biotype "protein_coding"; protein_id "ENSRNOP00000105631"; protein_version "1";
9	ensembl	exon	63704467	63704578	0	-	.	gene_id "ENSRNOG00000021384"; gene_version "8"; transcript_id "ENSRNOT00000145325"; transcript_version "1"; exon_number "16"; gene_name "Ankrd44"; gene_source "ensembl"; gene_biotype "protein_coding"; transcript_name "Ankrd44-204"; transcript_source "ensembl"; transcript_biotype "protein_coding"; exon_id "ENSRNOE00000307709"; exon_version "1";
9	ensembl	CDS	63704467	63704578	0	-	1	gene_id "ENSRNOG00000021384"; gene_version "8"; transcript_id "ENSRNOT00000145325"; transcript_version "1"; exon_number "16"; gene_name "Ankrd44"; gene_source "ensembl"; gene_biotype "protein_coding"; transcript_name "Ankrd44-204"; transcript_source "ensembl"; transcript_biotype "protein_coding"; protein_id "ENSRNOP00000106935"; protein_version "1";
9	ensembl	exon	63704467	63704578	0	-	.	gene_id "ENSRNOG00000021384"; gene_version "8"; transcript_id "ENSRNOT00000157275"; transcript_version "1"; exon_number "16"; gene_name "Ankrd44"; gene_source "ensembl"; gene_biotype "protein_coding"; transcript_name "Ankrd44-206"; transcript_source "ensembl"; transcript_biotype "protein_coding"; exon_id "ENSRNOE00000307709"; exon_version "1";
9	ensembl	CDS	63704467	63704578	0	-	1	gene_id "ENSRNOG00000021384"; gene_version "8"; transcript_id "ENSRNOT00000157275"; transcript_version "1"; exon_number "16"; gene_name "Ankrd44"; gene_source "ensembl"; gene_biotype "protein_coding"; transcript_name "Ankrd44-206"; transcript_source "ensembl"; transcript_biotype "protein_coding"; protein_id "ENSRNOP00000110743"; protein_version "1";
9	ENSEMBL114_rn	exon	63704467	63704578	75.8987293172133	-	.	gene_id "ENSRNOG00000021384"; transcript_id "ENSRNOG00000021384_tx_2"; exon_id "9_63704467_63704578_-"; exonnum "16"; txlen "3627";
9	ENSEMBL114_rn	exon	63704467	63704578	7.21197497193552	-	.	gene_id "ENSRNOG00000021384"; transcript_id "ENSRNOG00000021384_tx_3"; exon_id "9_63704467_63704578_-"; exonnum "16"; txlen "5959";
9	ENSEMBL114_rn	exon	63704467	63704578	7.17807468710287	-	.	gene_id "ENSRNOG00000021384"; transcript_id "ENSRNOG00000021384_tx_4"; exon_id "9_63704467_63704578_-"; exonnum "16"; txlen "3491";
9	ENSEMBL114_rn	exon	63704467	63704578	0.250114752648515	-	.	gene_id "ENSRNOG00000021384"; transcript_id "ENSRNOG00000021384_tx_5"; exon_id "9_63704467_63704578_-"; exonnum "17"; txlen "6236";
9	ENSEMBL114_rn	exon	63704467	63704578	0.250114752648515	-	.	gene_id "ENSRNOG00000021384"; transcript_id "ENSRNOG00000021384_tx_6"; exon_id "9_63704467_63704578_-"; exonnum "17"; txlen "3768";
9	ensembl	exon	63707389	63707469	0	-	.	gene_id "ENSRNOG00000021384"; gene_version "8"; transcript_id "ENSRNOT00000101355"; transcript_version "2"; exon_number "15"; gene_name "Ankrd44"; gene_source "ensembl"; gene_biotype "protein_coding"; transcript_name "Ankrd44-203"; transcript_source "ensembl"; transcript_biotype "protein_coding"; exon_id "ENSRNOE00000343168"; exon_version "1"; tag "Ensembl_canonical";
9	ensembl	CDS	63707389	63707469	0	-	1	gene_id "ENSRNOG00000021384"; gene_version "8"; transcript_id "ENSRNOT00000101355"; transcript_version "2"; exon_number "15"; gene_name "Ankrd44"; gene_source "ensembl"; gene_biotype "protein_coding"; transcript_name "Ankrd44-203"; transcript_source "ensembl"; transcript_biotype "protein_coding"; protein_id "ENSRNOP00000091674"; protein_version "2"; tag "Ensembl_canonical";
9	ensembl	exon	63707389	63707469	0	-	.	gene_id "ENSRNOG00000021384"; gene_version "8"; transcript_id "ENSRNOT00000078800"; transcript_version "3"; exon_number "14"; gene_name "Ankrd44"; gene_source "ensembl"; gene_biotype "protein_coding"; transcript_name "Ankrd44-202"; transcript_source "ensembl"; transcript_biotype "protein_coding"; exon_id "ENSRNOE00000343168"; exon_version "1";
9	ensembl	CDS	63707389	63707469	0	-	1	gene_id "ENSRNOG00000021384"; gene_version "8"; transcript_id "ENSRNOT00000078800"; transcript_version "3"; exon_number "14"; gene_name "Ankrd44"; gene_source "ensembl"; gene_biotype "protein_coding"; transcript_name "Ankrd44-202"; transcript_source "ensembl"; transcript_biotype "protein_coding"; protein_id "ENSRNOP00000070078"; protein_version "3";
9	ensembl	exon	63707389	63707469	0	-	.	gene_id "ENSRNOG00000021384"; gene_version "8"; transcript_id "ENSRNOT00000015432"; transcript_version "9"; exon_number "12"; gene_name "Ankrd44"; gene_source "ensembl"; gene_biotype "protein_coding"; transcript_name "Ankrd44-201"; transcript_source "ensembl"; transcript_biotype "protein_coding"; exon_id "ENSRNOE00000343168"; exon_version "1";
9	ensembl	CDS	63707389	63707469	0	-	1	gene_id "ENSRNOG00000021384"; gene_version "8"; transcript_id "ENSRNOT00000015432"; transcript_version "9"; exon_number "12"; gene_name "Ankrd44"; gene_source "ensembl"; gene_biotype "protein_coding"; transcript_name "Ankrd44-201"; transcript_source "ensembl"; transcript_biotype "protein_coding"; protein_id "ENSRNOP00000015432"; protein_version "9";
9	ensembl	exon	63707389	63707469	0	-	.	gene_id "ENSRNOG00000021384"; gene_version "8"; transcript_id "ENSRNOT00000156337"; transcript_version "1"; exon_number "15"; gene_name "Ankrd44"; gene_source "ensembl"; gene_biotype "protein_coding"; transcript_name "Ankrd44-205"; transcript_source "ensembl"; transcript_biotype "protein_coding"; exon_id "ENSRNOE00000343168"; exon_version "1";
9	ensembl	CDS	63707389	63707469	0	-	1	gene_id "ENSRNOG00000021384"; gene_version "8"; transcript_id "ENSRNOT00000156337"; transcript_version "1"; exon_number "15"; gene_name "Ankrd44"; gene_source "ensembl"; gene_biotype "protein_coding"; transcript_name "Ankrd44-205"; transcript_source "ensembl"; transcript_biotype "protein_coding"; protein_id "ENSRNOP00000109772"; protein_version "1";
9	ensembl	exon	63707389	63707469	0	-	.	gene_id "ENSRNOG00000021384"; gene_version "8"; transcript_id "ENSRNOT00000169163"; transcript_version "1"; exon_number "15"; gene_name "Ankrd44"; gene_source "ensembl"; gene_biotype "protein_coding"; transcript_name "Ankrd44-207"; transcript_source "ensembl"; transcript_biotype "protein_coding"; exon_id "ENSRNOE00000343168"; exon_version "1";
9	ensembl	CDS	63707389	63707469	0	-	1	gene_id "ENSRNOG00000021384"; gene_version "8"; transcript_id "ENSRNOT00000169163"; transcript_version "1"; exon_number "15"; gene_name "Ankrd44"; gene_source "ensembl"; gene_biotype "protein_coding"; transcript_name "Ankrd44-207"; transcript_source "ensembl"; transcript_biotype "protein_coding"; protein_id "ENSRNOP00000105631"; protein_version "1";
9	ensembl	exon	63707389	63707469	0	-	.	gene_id "ENSRNOG00000021384"; gene_version "8"; transcript_id "ENSRNOT00000145325"; transcript_version "1"; exon_number "15"; gene_name "Ankrd44"; gene_source "ensembl"; gene_biotype "protein_coding"; transcript_name "Ankrd44-204"; transcript_source "ensembl"; transcript_biotype "protein_coding"; exon_id "ENSRNOE00000343168"; exon_version "1";
9	ensembl	CDS	63707389	63707469	0	-	1	gene_id "ENSRNOG00000021384"; gene_version "8"; transcript_id "ENSRNOT00000145325"; transcript_version "1"; exon_number "15"; gene_name "Ankrd44"; gene_source "ensembl"; gene_biotype "protein_coding"; transcript_name "Ankrd44-204"; transcript_source "ensembl"; transcript_biotype "protein_coding"; protein_id "ENSRNOP00000106935"; protein_version "1";
9	ensembl	exon	63707389	63707469	0	-	.	gene_id "ENSRNOG00000021384"; gene_version "8"; transcript_id "ENSRNOT00000157275"; transcript_version "1"; exon_number "15"; gene_name "Ankrd44"; gene_source "ensembl"; gene_biotype "protein_coding"; transcript_name "Ankrd44-206"; transcript_source "ensembl"; transcript_biotype "protein_coding"; exon_id "ENSRNOE00000343168"; exon_version "1";
9	ensembl	CDS	63707389	63707469	0	-	1	gene_id "ENSRNOG00000021384"; gene_version "8"; transcript_id "ENSRNOT00000157275"; transcript_version "1"; exon_number "15"; gene_name "Ankrd44"; gene_source "ensembl"; gene_biotype "protein_coding"; transcript_name "Ankrd44-206"; transcript_source "ensembl"; transcript_biotype "protein_coding"; protein_id "ENSRNOP00000110743"; protein_version "1";
9	ENSEMBL114_rn	exon	63707389	63707469	75.8987293172133	-	.	gene_id "ENSRNOG00000021384"; transcript_id "ENSRNOG00000021384_tx_2"; exon_id "9_63707389_63707469_-"; exonnum "15"; txlen "3627";
9	ENSEMBL114_rn	exon	63707389	63707469	7.21197497193552	-	.	gene_id "ENSRNOG00000021384"; transcript_id "ENSRNOG00000021384_tx_3"; exon_id "9_63707389_63707469_-"; exonnum "15"; txlen "5959";
9	ENSEMBL114_rn	exon	63707389	63707469	7.17807468710287	-	.	gene_id "ENSRNOG00000021384"; transcript_id "ENSRNOG00000021384_tx_4"; exon_id "9_63707389_63707469_-"; exonnum "15"; txlen "3491";
9	ENSEMBL114_rn	exon	63707389	63707469	0.250114752648515	-	.	gene_id "ENSRNOG00000021384"; transcript_id "ENSRNOG00000021384_tx_5"; exon_id "9_63707389_63707469_-"; exonnum "16"; txlen "6236";
9	ENSEMBL114_rn	exon	63707389	63707469	0.250114752648515	-	.	gene_id "ENSRNOG00000021384"; transcript_id "ENSRNOG00000021384_tx_6"; exon_id "9_63707389_63707469_-"; exonnum "16"; txlen "3768";
9	ensembl	exon	63710188	63710328	0	-	.	gene_id "ENSRNOG00000021384"; gene_version "8"; transcript_id "ENSRNOT00000101355"; transcript_version "2"; exon_number "14"; gene_name "Ankrd44"; gene_source "ensembl"; gene_biotype "protein_coding"; transcript_name "Ankrd44-203"; transcript_source "ensembl"; transcript_biotype "protein_coding"; exon_id "ENSRNOE00000340616"; exon_version "1"; tag "Ensembl_canonical";
9	ensembl	CDS	63710188	63710328	0	-	1	gene_id "ENSRNOG00000021384"; gene_version "8"; transcript_id "ENSRNOT00000101355"; transcript_version "2"; exon_number "14"; gene_name "Ankrd44"; gene_source "ensembl"; gene_biotype "protein_coding"; transcript_name "Ankrd44-203"; transcript_source "ensembl"; transcript_biotype "protein_coding"; protein_id "ENSRNOP00000091674"; protein_version "2"; tag "Ensembl_canonical";
9	ensembl	exon	63710188	63710328	0	-	.	gene_id "ENSRNOG00000021384"; gene_version "8"; transcript_id "ENSRNOT00000078800"; transcript_version "3"; exon_number "13"; gene_name "Ankrd44"; gene_source "ensembl"; gene_biotype "protein_coding"; transcript_name "Ankrd44-202"; transcript_source "ensembl"; transcript_biotype "protein_coding"; exon_id "ENSRNOE00000340616"; exon_version "1";
9	ensembl	CDS	63710188	63710328	0	-	1	gene_id "ENSRNOG00000021384"; gene_version "8"; transcript_id "ENSRNOT00000078800"; transcript_version "3"; exon_number "13"; gene_name "Ankrd44"; gene_source "ensembl"; gene_biotype "protein_coding"; transcript_name "Ankrd44-202"; transcript_source "ensembl"; transcript_biotype "protein_coding"; protein_id "ENSRNOP00000070078"; protein_version "3";
9	ensembl	exon	63710188	63710328	0	-	.	gene_id "ENSRNOG00000021384"; gene_version "8"; transcript_id "ENSRNOT00000015432"; transcript_version "9"; exon_number "11"; gene_name "Ankrd44"; gene_source "ensembl"; gene_biotype "protein_coding"; transcript_name "Ankrd44-201"; transcript_source "ensembl"; transcript_biotype "protein_coding"; exon_id "ENSRNOE00000340616"; exon_version "1";
9	ensembl	CDS	63710188	63710328	0	-	1	gene_id "ENSRNOG00000021384"; gene_version "8"; transcript_id "ENSRNOT00000015432"; transcript_version "9"; exon_number "11"; gene_name "Ankrd44"; gene_source "ensembl"; gene_biotype "protein_coding"; transcript_name "Ankrd44-201"; transcript_source "ensembl"; transcript_biotype "protein_coding"; protein_id "ENSRNOP00000015432"; protein_version "9";
9	ensembl	exon	63710188	63710328	0	-	.	gene_id "ENSRNOG00000021384"; gene_version "8"; transcript_id "ENSRNOT00000156337"; transcript_version "1"; exon_number "14"; gene_name "Ankrd44"; gene_source "ensembl"; gene_biotype "protein_coding"; transcript_name "Ankrd44-205"; transcript_source "ensembl"; transcript_biotype "protein_coding"; exon_id "ENSRNOE00000340616"; exon_version "1";
9	ensembl	CDS	63710188	63710328	0	-	1	gene_id "ENSRNOG00000021384"; gene_version "8"; transcript_id "ENSRNOT00000156337"; transcript_version "1"; exon_number "14"; gene_name "Ankrd44"; gene_source "ensembl"; gene_biotype "protein_coding"; transcript_name "Ankrd44-205"; transcript_source "ensembl"; transcript_biotype "protein_coding"; protein_id "ENSRNOP00000109772"; protein_version "1";
9	ensembl	exon	63710188	63710328	0	-	.	gene_id "ENSRNOG00000021384"; gene_version "8"; transcript_id "ENSRNOT00000169163"; transcript_version "1"; exon_number "14"; gene_name "Ankrd44"; gene_source "ensembl"; gene_biotype "protein_coding"; transcript_name "Ankrd44-207"; transcript_source "ensembl"; transcript_biotype "protein_coding"; exon_id "ENSRNOE00000340616"; exon_version "1";
9	ensembl	CDS	63710188	63710328	0	-	1	gene_id "ENSRNOG00000021384"; gene_version "8"; transcript_id "ENSRNOT00000169163"; transcript_version "1"; exon_number "14"; gene_name "Ankrd44"; gene_source "ensembl"; gene_biotype "protein_coding"; transcript_name "Ankrd44-207"; transcript_source "ensembl"; transcript_biotype "protein_coding"; protein_id "ENSRNOP00000105631"; protein_version "1";
9	ensembl	exon	63710188	63710328	0	-	.	gene_id "ENSRNOG00000021384"; gene_version "8"; transcript_id "ENSRNOT00000145325"; transcript_version "1"; exon_number "14"; gene_name "Ankrd44"; gene_source "ensembl"; gene_biotype "protein_coding"; transcript_name "Ankrd44-204"; transcript_source "ensembl"; transcript_biotype "protein_coding"; exon_id "ENSRNOE00000340616"; exon_version "1";
9	ensembl	CDS	63710188	63710328	0	-	1	gene_id "ENSRNOG00000021384"; gene_version "8"; transcript_id "ENSRNOT00000145325"; transcript_version "1"; exon_number "14"; gene_name "Ankrd44"; gene_source "ensembl"; gene_biotype "protein_coding"; transcript_name "Ankrd44-204"; transcript_source "ensembl"; transcript_biotype "protein_coding"; protein_id "ENSRNOP00000106935"; protein_version "1";
9	ensembl	exon	63710188	63710328	0	-	.	gene_id "ENSRNOG00000021384"; gene_version "8"; transcript_id "ENSRNOT00000157275"; transcript_version "1"; exon_number "14"; gene_name "Ankrd44"; gene_source "ensembl"; gene_biotype "protein_coding"; transcript_name "Ankrd44-206"; transcript_source "ensembl"; transcript_biotype "protein_coding"; exon_id "ENSRNOE00000340616"; exon_version "1";
9	ensembl	CDS	63710188	63710328	0	-	1	gene_id "ENSRNOG00000021384"; gene_version "8"; transcript_id "ENSRNOT00000157275"; transcript_version "1"; exon_number "14"; gene_name "Ankrd44"; gene_source "ensembl"; gene_biotype "protein_coding"; transcript_name "Ankrd44-206"; transcript_source "ensembl"; transcript_biotype "protein_coding"; protein_id "ENSRNOP00000110743"; protein_version "1";
9	ENSEMBL114_rn	exon	63710188	63710328	75.8987293172133	-	.	gene_id "ENSRNOG00000021384"; transcript_id "ENSRNOG00000021384_tx_2"; exon_id "9_63710188_63710328_-"; exonnum "14"; txlen "3627";
9	ENSEMBL114_rn	exon	63710188	63710328	7.21197497193552	-	.	gene_id "ENSRNOG00000021384"; transcript_id "ENSRNOG00000021384_tx_3"; exon_id "9_63710188_63710328_-"; exonnum "14"; txlen "5959";
9	ENSEMBL114_rn	exon	63710188	63710328	7.17807468710287	-	.	gene_id "ENSRNOG00000021384"; transcript_id "ENSRNOG00000021384_tx_4"; exon_id "9_63710188_63710328_-"; exonnum "14"; txlen "3491";
9	ENSEMBL114_rn	exon	63710188	63710328	0.250114752648515	-	.	gene_id "ENSRNOG00000021384"; transcript_id "ENSRNOG00000021384_tx_5"; exon_id "9_63710188_63710328_-"; exonnum "15"; txlen "6236";
9	ENSEMBL114_rn	exon	63710188	63710328	0.250114752648515	-	.	gene_id "ENSRNOG00000021384"; transcript_id "ENSRNOG00000021384_tx_6"; exon_id "9_63710188_63710328_-"; exonnum "15"; txlen "3768";
9	ensembl	exon	63712769	63712837	0	-	.	gene_id "ENSRNOG00000021384"; gene_version "8"; transcript_id "ENSRNOT00000101355"; transcript_version "2"; exon_number "13"; gene_name "Ankrd44"; gene_source "ensembl"; gene_biotype "protein_coding"; transcript_name "Ankrd44-203"; transcript_source "ensembl"; transcript_biotype "protein_coding"; exon_id "ENSRNOE00000332887"; exon_version "1"; tag "Ensembl_canonical";
9	ensembl	CDS	63712769	63712837	0	-	1	gene_id "ENSRNOG00000021384"; gene_version "8"; transcript_id "ENSRNOT00000101355"; transcript_version "2"; exon_number "13"; gene_name "Ankrd44"; gene_source "ensembl"; gene_biotype "protein_coding"; transcript_name "Ankrd44-203"; transcript_source "ensembl"; transcript_biotype "protein_coding"; protein_id "ENSRNOP00000091674"; protein_version "2"; tag "Ensembl_canonical";
9	ensembl	exon	63712769	63712837	0	-	.	gene_id "ENSRNOG00000021384"; gene_version "8"; transcript_id "ENSRNOT00000156337"; transcript_version "1"; exon_number "13"; gene_name "Ankrd44"; gene_source "ensembl"; gene_biotype "protein_coding"; transcript_name "Ankrd44-205"; transcript_source "ensembl"; transcript_biotype "protein_coding"; exon_id "ENSRNOE00000332887"; exon_version "1";
9	ensembl	CDS	63712769	63712837	0	-	1	gene_id "ENSRNOG00000021384"; gene_version "8"; transcript_id "ENSRNOT00000156337"; transcript_version "1"; exon_number "13"; gene_name "Ankrd44"; gene_source "ensembl"; gene_biotype "protein_coding"; transcript_name "Ankrd44-205"; transcript_source "ensembl"; transcript_biotype "protein_coding"; protein_id "ENSRNOP00000109772"; protein_version "1";
9	ensembl	exon	63712769	63712837	0	-	.	gene_id "ENSRNOG00000021384"; gene_version "8"; transcript_id "ENSRNOT00000169163"; transcript_version "1"; exon_number "13"; gene_name "Ankrd44"; gene_source "ensembl"; gene_biotype "protein_coding"; transcript_name "Ankrd44-207"; transcript_source "ensembl"; transcript_biotype "protein_coding"; exon_id "ENSRNOE00000332887"; exon_version "1";
9	ensembl	CDS	63712769	63712837	0	-	1	gene_id "ENSRNOG00000021384"; gene_version "8"; transcript_id "ENSRNOT00000169163"; transcript_version "1"; exon_number "13"; gene_name "Ankrd44"; gene_source "ensembl"; gene_biotype "protein_coding"; transcript_name "Ankrd44-207"; transcript_source "ensembl"; transcript_biotype "protein_coding"; protein_id "ENSRNOP00000105631"; protein_version "1";
9	ensembl	exon	63712769	63712837	0	-	.	gene_id "ENSRNOG00000021384"; gene_version "8"; transcript_id "ENSRNOT00000145325"; transcript_version "1"; exon_number "13"; gene_name "Ankrd44"; gene_source "ensembl"; gene_biotype "protein_coding"; transcript_name "Ankrd44-204"; transcript_source "ensembl"; transcript_biotype "protein_coding"; exon_id "ENSRNOE00000332887"; exon_version "1";
9	ensembl	CDS	63712769	63712837	0	-	1	gene_id "ENSRNOG00000021384"; gene_version "8"; transcript_id "ENSRNOT00000145325"; transcript_version "1"; exon_number "13"; gene_name "Ankrd44"; gene_source "ensembl"; gene_biotype "protein_coding"; transcript_name "Ankrd44-204"; transcript_source "ensembl"; transcript_biotype "protein_coding"; protein_id "ENSRNOP00000106935"; protein_version "1";
9	ensembl	exon	63712769	63712837	0	-	.	gene_id "ENSRNOG00000021384"; gene_version "8"; transcript_id "ENSRNOT00000157275"; transcript_version "1"; exon_number "13"; gene_name "Ankrd44"; gene_source "ensembl"; gene_biotype "protein_coding"; transcript_name "Ankrd44-206"; transcript_source "ensembl"; transcript_biotype "protein_coding"; exon_id "ENSRNOE00000332887"; exon_version "1";
9	ensembl	CDS	63712769	63712837	0	-	1	gene_id "ENSRNOG00000021384"; gene_version "8"; transcript_id "ENSRNOT00000157275"; transcript_version "1"; exon_number "13"; gene_name "Ankrd44"; gene_source "ensembl"; gene_biotype "protein_coding"; transcript_name "Ankrd44-206"; transcript_source "ensembl"; transcript_biotype "protein_coding"; protein_id "ENSRNOP00000110743"; protein_version "1";
9	ENSEMBL114_rn	exon	63712769	63712837	75.8987293172133	-	.	gene_id "ENSRNOG00000021384"; transcript_id "ENSRNOG00000021384_tx_2"; exon_id "9_63712769_63712837_-"; exonnum "13"; txlen "3627";
9	ENSEMBL114_rn	exon	63712769	63712837	7.21197497193552	-	.	gene_id "ENSRNOG00000021384"; transcript_id "ENSRNOG00000021384_tx_3"; exon_id "9_63712769_63712837_-"; exonnum "13"; txlen "5959";
9	ENSEMBL114_rn	exon	63712769	63712837	7.17807468710287	-	.	gene_id "ENSRNOG00000021384"; transcript_id "ENSRNOG00000021384_tx_4"; exon_id "9_63712769_63712837_-"; exonnum "13"; txlen "3491";
9	ENSEMBL114_rn	exon	63712769	63712837	0.250114752648515	-	.	gene_id "ENSRNOG00000021384"; transcript_id "ENSRNOG00000021384_tx_5"; exon_id "9_63712769_63712837_-"; exonnum "14"; txlen "6236";
9	ENSEMBL114_rn	exon	63712769	63712837	0.250114752648515	-	.	gene_id "ENSRNOG00000021384"; transcript_id "ENSRNOG00000021384_tx_6"; exon_id "9_63712769_63712837_-"; exonnum "14"; txlen "3768";
9	ensembl	exon	63714775	63714838	0	-	.	gene_id "ENSRNOG00000021384"; gene_version "8"; transcript_id "ENSRNOT00000078800"; transcript_version "3"; exon_number "12"; gene_name "Ankrd44"; gene_source "ensembl"; gene_biotype "protein_coding"; transcript_name "Ankrd44-202"; transcript_source "ensembl"; transcript_biotype "protein_coding"; exon_id "ENSRNOE00000327371"; exon_version "4";
9	ensembl	CDS	63714775	63714838	0	-	2	gene_id "ENSRNOG00000021384"; gene_version "8"; transcript_id "ENSRNOT00000078800"; transcript_version "3"; exon_number "12"; gene_name "Ankrd44"; gene_source "ensembl"; gene_biotype "protein_coding"; transcript_name "Ankrd44-202"; transcript_source "ensembl"; transcript_biotype "protein_coding"; protein_id "ENSRNOP00000070078"; protein_version "3";
9	ensembl	exon	63714775	63714838	0	-	.	gene_id "ENSRNOG00000021384"; gene_version "8"; transcript_id "ENSRNOT00000156337"; transcript_version "1"; exon_number "12"; gene_name "Ankrd44"; gene_source "ensembl"; gene_biotype "protein_coding"; transcript_name "Ankrd44-205"; transcript_source "ensembl"; transcript_biotype "protein_coding"; exon_id "ENSRNOE00000327371"; exon_version "4";
9	ensembl	CDS	63714775	63714838	0	-	2	gene_id "ENSRNOG00000021384"; gene_version "8"; transcript_id "ENSRNOT00000156337"; transcript_version "1"; exon_number "12"; gene_name "Ankrd44"; gene_source "ensembl"; gene_biotype "protein_coding"; transcript_name "Ankrd44-205"; transcript_source "ensembl"; transcript_biotype "protein_coding"; protein_id "ENSRNOP00000109772"; protein_version "1";
9	ensembl	exon	63714775	63714838	0	-	.	gene_id "ENSRNOG00000021384"; gene_version "8"; transcript_id "ENSRNOT00000169163"; transcript_version "1"; exon_number "12"; gene_name "Ankrd44"; gene_source "ensembl"; gene_biotype "protein_coding"; transcript_name "Ankrd44-207"; transcript_source "ensembl"; transcript_biotype "protein_coding"; exon_id "ENSRNOE00000327371"; exon_version "4";
9	ensembl	CDS	63714775	63714838	0	-	2	gene_id "ENSRNOG00000021384"; gene_version "8"; transcript_id "ENSRNOT00000169163"; transcript_version "1"; exon_number "12"; gene_name "Ankrd44"; gene_source "ensembl"; gene_biotype "protein_coding"; transcript_name "Ankrd44-207"; transcript_source "ensembl"; transcript_biotype "protein_coding"; protein_id "ENSRNOP00000105631"; protein_version "1";
9	ensembl	exon	63714775	63714838	0	-	.	gene_id "ENSRNOG00000021384"; gene_version "8"; transcript_id "ENSRNOT00000145325"; transcript_version "1"; exon_number "12"; gene_name "Ankrd44"; gene_source "ensembl"; gene_biotype "protein_coding"; transcript_name "Ankrd44-204"; transcript_source "ensembl"; transcript_biotype "protein_coding"; exon_id "ENSRNOE00000327371"; exon_version "4";
9	ensembl	CDS	63714775	63714838	0	-	2	gene_id "ENSRNOG00000021384"; gene_version "8"; transcript_id "ENSRNOT00000145325"; transcript_version "1"; exon_number "12"; gene_name "Ankrd44"; gene_source "ensembl"; gene_biotype "protein_coding"; transcript_name "Ankrd44-204"; transcript_source "ensembl"; transcript_biotype "protein_coding"; protein_id "ENSRNOP00000106935"; protein_version "1";
9	ensembl	exon	63714775	63714838	0	-	.	gene_id "ENSRNOG00000021384"; gene_version "8"; transcript_id "ENSRNOT00000157275"; transcript_version "1"; exon_number "12"; gene_name "Ankrd44"; gene_source "ensembl"; gene_biotype "protein_coding"; transcript_name "Ankrd44-206"; transcript_source "ensembl"; transcript_biotype "protein_coding"; exon_id "ENSRNOE00000327371"; exon_version "4";
9	ensembl	CDS	63714775	63714838	0	-	2	gene_id "ENSRNOG00000021384"; gene_version "8"; transcript_id "ENSRNOT00000157275"; transcript_version "1"; exon_number "12"; gene_name "Ankrd44"; gene_source "ensembl"; gene_biotype "protein_coding"; transcript_name "Ankrd44-206"; transcript_source "ensembl"; transcript_biotype "protein_coding"; protein_id "ENSRNOP00000110743"; protein_version "1";
9	ENSEMBL114_rn	exon	63714775	63714838	75.8987293172133	-	.	gene_id "ENSRNOG00000021384"; transcript_id "ENSRNOG00000021384_tx_2"; exon_id "9_63714775_63714838_-"; exonnum "12"; txlen "3627";
9	ENSEMBL114_rn	exon	63714775	63714838	7.21197497193552	-	.	gene_id "ENSRNOG00000021384"; transcript_id "ENSRNOG00000021384_tx_3"; exon_id "9_63714775_63714838_-"; exonnum "12"; txlen "5959";
9	ENSEMBL114_rn	exon	63714775	63714838	7.17807468710287	-	.	gene_id "ENSRNOG00000021384"; transcript_id "ENSRNOG00000021384_tx_4"; exon_id "9_63714775_63714838_-"; exonnum "12"; txlen "3491";
9	ENSEMBL114_rn	exon	63714775	63714838	0.250114752648515	-	.	gene_id "ENSRNOG00000021384"; transcript_id "ENSRNOG00000021384_tx_5"; exon_id "9_63714775_63714838_-"; exonnum "13"; txlen "6236";
9	ENSEMBL114_rn	exon	63714775	63714838	0.250114752648515	-	.	gene_id "ENSRNOG00000021384"; transcript_id "ENSRNOG00000021384_tx_6"; exon_id "9_63714775_63714838_-"; exonnum "13"; txlen "3768";
9	ensembl	exon	63714775	63714892	0	-	.	gene_id "ENSRNOG00000021384"; gene_version "8"; transcript_id "ENSRNOT00000101355"; transcript_version "2"; exon_number "12"; gene_name "Ankrd44"; gene_source "ensembl"; gene_biotype "protein_coding"; transcript_name "Ankrd44-203"; transcript_source "ensembl"; transcript_biotype "protein_coding"; exon_id "ENSRNOE00000643125"; exon_version "1"; tag "Ensembl_canonical";
9	ensembl	CDS	63714775	63714892	0	-	2	gene_id "ENSRNOG00000021384"; gene_version "8"; transcript_id "ENSRNOT00000101355"; transcript_version "2"; exon_number "12"; gene_name "Ankrd44"; gene_source "ensembl"; gene_biotype "protein_coding"; transcript_name "Ankrd44-203"; transcript_source "ensembl"; transcript_biotype "protein_coding"; protein_id "ENSRNOP00000091674"; protein_version "2"; tag "Ensembl_canonical";
9	ensembl	exon	63715977	63716059	0	-	.	gene_id "ENSRNOG00000021384"; gene_version "8"; transcript_id "ENSRNOT00000101355"; transcript_version "2"; exon_number "11"; gene_name "Ankrd44"; gene_source "ensembl"; gene_biotype "protein_coding"; transcript_name "Ankrd44-203"; transcript_source "ensembl"; transcript_biotype "protein_coding"; exon_id "ENSRNOE00000344775"; exon_version "1"; tag "Ensembl_canonical";
9	ensembl	CDS	63715977	63716059	0	-	1	gene_id "ENSRNOG00000021384"; gene_version "8"; transcript_id "ENSRNOT00000101355"; transcript_version "2"; exon_number "11"; gene_name "Ankrd44"; gene_source "ensembl"; gene_biotype "protein_coding"; transcript_name "Ankrd44-203"; transcript_source "ensembl"; transcript_biotype "protein_coding"; protein_id "ENSRNOP00000091674"; protein_version "2"; tag "Ensembl_canonical";
9	ensembl	exon	63715977	63716059	0	-	.	gene_id "ENSRNOG00000021384"; gene_version "8"; transcript_id "ENSRNOT00000078800"; transcript_version "3"; exon_number "11"; gene_name "Ankrd44"; gene_source "ensembl"; gene_biotype "protein_coding"; transcript_name "Ankrd44-202"; transcript_source "ensembl"; transcript_biotype "protein_coding"; exon_id "ENSRNOE00000344775"; exon_version "1";
9	ensembl	CDS	63715977	63716059	0	-	1	gene_id "ENSRNOG00000021384"; gene_version "8"; transcript_id "ENSRNOT00000078800"; transcript_version "3"; exon_number "11"; gene_name "Ankrd44"; gene_source "ensembl"; gene_biotype "protein_coding"; transcript_name "Ankrd44-202"; transcript_source "ensembl"; transcript_biotype "protein_coding"; protein_id "ENSRNOP00000070078"; protein_version "3";
9	ensembl	exon	63715977	63716059	0	-	.	gene_id "ENSRNOG00000021384"; gene_version "8"; transcript_id "ENSRNOT00000156337"; transcript_version "1"; exon_number "11"; gene_name "Ankrd44"; gene_source "ensembl"; gene_biotype "protein_coding"; transcript_name "Ankrd44-205"; transcript_source "ensembl"; transcript_biotype "protein_coding"; exon_id "ENSRNOE00000344775"; exon_version "1";
9	ensembl	CDS	63715977	63716059	0	-	1	gene_id "ENSRNOG00000021384"; gene_version "8"; transcript_id "ENSRNOT00000156337"; transcript_version "1"; exon_number "11"; gene_name "Ankrd44"; gene_source "ensembl"; gene_biotype "protein_coding"; transcript_name "Ankrd44-205"; transcript_source "ensembl"; transcript_biotype "protein_coding"; protein_id "ENSRNOP00000109772"; protein_version "1";
9	ensembl	exon	63715977	63716059	0	-	.	gene_id "ENSRNOG00000021384"; gene_version "8"; transcript_id "ENSRNOT00000169163"; transcript_version "1"; exon_number "11"; gene_name "Ankrd44"; gene_source "ensembl"; gene_biotype "protein_coding"; transcript_name "Ankrd44-207"; transcript_source "ensembl"; transcript_biotype "protein_coding"; exon_id "ENSRNOE00000344775"; exon_version "1";
9	ensembl	CDS	63715977	63716059	0	-	1	gene_id "ENSRNOG00000021384"; gene_version "8"; transcript_id "ENSRNOT00000169163"; transcript_version "1"; exon_number "11"; gene_name "Ankrd44"; gene_source "ensembl"; gene_biotype "protein_coding"; transcript_name "Ankrd44-207"; transcript_source "ensembl"; transcript_biotype "protein_coding"; protein_id "ENSRNOP00000105631"; protein_version "1";
9	ensembl	exon	63715977	63716059	0	-	.	gene_id "ENSRNOG00000021384"; gene_version "8"; transcript_id "ENSRNOT00000145325"; transcript_version "1"; exon_number "11"; gene_name "Ankrd44"; gene_source "ensembl"; gene_biotype "protein_coding"; transcript_name "Ankrd44-204"; transcript_source "ensembl"; transcript_biotype "protein_coding"; exon_id "ENSRNOE00000344775"; exon_version "1";
9	ensembl	CDS	63715977	63716059	0	-	1	gene_id "ENSRNOG00000021384"; gene_version "8"; transcript_id "ENSRNOT00000145325"; transcript_version "1"; exon_number "11"; gene_name "Ankrd44"; gene_source "ensembl"; gene_biotype "protein_coding"; transcript_name "Ankrd44-204"; transcript_source "ensembl"; transcript_biotype "protein_coding"; protein_id "ENSRNOP00000106935"; protein_version "1";
9	ensembl	exon	63715977	63716059	0	-	.	gene_id "ENSRNOG00000021384"; gene_version "8"; transcript_id "ENSRNOT00000157275"; transcript_version "1"; exon_number "11"; gene_name "Ankrd44"; gene_source "ensembl"; gene_biotype "protein_coding"; transcript_name "Ankrd44-206"; transcript_source "ensembl"; transcript_biotype "protein_coding"; exon_id "ENSRNOE00000344775"; exon_version "1";
9	ensembl	CDS	63715977	63716059	0	-	1	gene_id "ENSRNOG00000021384"; gene_version "8"; transcript_id "ENSRNOT00000157275"; transcript_version "1"; exon_number "11"; gene_name "Ankrd44"; gene_source "ensembl"; gene_biotype "protein_coding"; transcript_name "Ankrd44-206"; transcript_source "ensembl"; transcript_biotype "protein_coding"; protein_id "ENSRNOP00000110743"; protein_version "1";
9	ENSEMBL114_rn	exon	63715977	63716059	75.8987293172133	-	.	gene_id "ENSRNOG00000021384"; transcript_id "ENSRNOG00000021384_tx_2"; exon_id "9_63715977_63716059_-"; exonnum "11"; txlen "3627";
9	ENSEMBL114_rn	exon	63715977	63716059	7.21197497193552	-	.	gene_id "ENSRNOG00000021384"; transcript_id "ENSRNOG00000021384_tx_3"; exon_id "9_63715977_63716059_-"; exonnum "11"; txlen "5959";
9	ENSEMBL114_rn	exon	63715977	63716059	7.17807468710287	-	.	gene_id "ENSRNOG00000021384"; transcript_id "ENSRNOG00000021384_tx_4"; exon_id "9_63715977_63716059_-"; exonnum "11"; txlen "3491";
9	ENSEMBL114_rn	exon	63715977	63716059	0.250114752648515	-	.	gene_id "ENSRNOG00000021384"; transcript_id "ENSRNOG00000021384_tx_5"; exon_id "9_63715977_63716059_-"; exonnum "12"; txlen "6236";
9	ENSEMBL114_rn	exon	63715977	63716059	0.250114752648515	-	.	gene_id "ENSRNOG00000021384"; transcript_id "ENSRNOG00000021384_tx_6"; exon_id "9_63715977_63716059_-"; exonnum "12"; txlen "3768";
9	ensembl	exon	63723785	63723899	0	-	.	gene_id "ENSRNOG00000021384"; gene_version "8"; transcript_id "ENSRNOT00000101355"; transcript_version "2"; exon_number "10"; gene_name "Ankrd44"; gene_source "ensembl"; gene_biotype "protein_coding"; transcript_name "Ankrd44-203"; transcript_source "ensembl"; transcript_biotype "protein_coding"; exon_id "ENSRNOE00000292352"; exon_version "1"; tag "Ensembl_canonical";
9	ensembl	CDS	63723785	63723899	0	-	2	gene_id "ENSRNOG00000021384"; gene_version "8"; transcript_id "ENSRNOT00000101355"; transcript_version "2"; exon_number "10"; gene_name "Ankrd44"; gene_source "ensembl"; gene_biotype "protein_coding"; transcript_name "Ankrd44-203"; transcript_source "ensembl"; transcript_biotype "protein_coding"; protein_id "ENSRNOP00000091674"; protein_version "2"; tag "Ensembl_canonical";
9	ensembl	exon	63723785	63723899	0	-	.	gene_id "ENSRNOG00000021384"; gene_version "8"; transcript_id "ENSRNOT00000078800"; transcript_version "3"; exon_number "10"; gene_name "Ankrd44"; gene_source "ensembl"; gene_biotype "protein_coding"; transcript_name "Ankrd44-202"; transcript_source "ensembl"; transcript_biotype "protein_coding"; exon_id "ENSRNOE00000292352"; exon_version "1";
9	ensembl	CDS	63723785	63723899	0	-	2	gene_id "ENSRNOG00000021384"; gene_version "8"; transcript_id "ENSRNOT00000078800"; transcript_version "3"; exon_number "10"; gene_name "Ankrd44"; gene_source "ensembl"; gene_biotype "protein_coding"; transcript_name "Ankrd44-202"; transcript_source "ensembl"; transcript_biotype "protein_coding"; protein_id "ENSRNOP00000070078"; protein_version "3";
9	ensembl	exon	63723785	63723899	0	-	.	gene_id "ENSRNOG00000021384"; gene_version "8"; transcript_id "ENSRNOT00000015432"; transcript_version "9"; exon_number "10"; gene_name "Ankrd44"; gene_source "ensembl"; gene_biotype "protein_coding"; transcript_name "Ankrd44-201"; transcript_source "ensembl"; transcript_biotype "protein_coding"; exon_id "ENSRNOE00000292352"; exon_version "1";
9	ensembl	CDS	63723785	63723899	0	-	2	gene_id "ENSRNOG00000021384"; gene_version "8"; transcript_id "ENSRNOT00000015432"; transcript_version "9"; exon_number "10"; gene_name "Ankrd44"; gene_source "ensembl"; gene_biotype "protein_coding"; transcript_name "Ankrd44-201"; transcript_source "ensembl"; transcript_biotype "protein_coding"; protein_id "ENSRNOP00000015432"; protein_version "9";
9	ensembl	exon	63723785	63723899	0	-	.	gene_id "ENSRNOG00000021384"; gene_version "8"; transcript_id "ENSRNOT00000156337"; transcript_version "1"; exon_number "10"; gene_name "Ankrd44"; gene_source "ensembl"; gene_biotype "protein_coding"; transcript_name "Ankrd44-205"; transcript_source "ensembl"; transcript_biotype "protein_coding"; exon_id "ENSRNOE00000292352"; exon_version "1";
9	ensembl	CDS	63723785	63723899	0	-	2	gene_id "ENSRNOG00000021384"; gene_version "8"; transcript_id "ENSRNOT00000156337"; transcript_version "1"; exon_number "10"; gene_name "Ankrd44"; gene_source "ensembl"; gene_biotype "protein_coding"; transcript_name "Ankrd44-205"; transcript_source "ensembl"; transcript_biotype "protein_coding"; protein_id "ENSRNOP00000109772"; protein_version "1";
9	ensembl	exon	63723785	63723899	0	-	.	gene_id "ENSRNOG00000021384"; gene_version "8"; transcript_id "ENSRNOT00000169163"; transcript_version "1"; exon_number "10"; gene_name "Ankrd44"; gene_source "ensembl"; gene_biotype "protein_coding"; transcript_name "Ankrd44-207"; transcript_source "ensembl"; transcript_biotype "protein_coding"; exon_id "ENSRNOE00000292352"; exon_version "1";
9	ensembl	CDS	63723785	63723899	0	-	2	gene_id "ENSRNOG00000021384"; gene_version "8"; transcript_id "ENSRNOT00000169163"; transcript_version "1"; exon_number "10"; gene_name "Ankrd44"; gene_source "ensembl"; gene_biotype "protein_coding"; transcript_name "Ankrd44-207"; transcript_source "ensembl"; transcript_biotype "protein_coding"; protein_id "ENSRNOP00000105631"; protein_version "1";
9	ensembl	exon	63723785	63723899	0	-	.	gene_id "ENSRNOG00000021384"; gene_version "8"; transcript_id "ENSRNOT00000145325"; transcript_version "1"; exon_number "10"; gene_name "Ankrd44"; gene_source "ensembl"; gene_biotype "protein_coding"; transcript_name "Ankrd44-204"; transcript_source "ensembl"; transcript_biotype "protein_coding"; exon_id "ENSRNOE00000292352"; exon_version "1";
9	ensembl	CDS	63723785	63723899	0	-	2	gene_id "ENSRNOG00000021384"; gene_version "8"; transcript_id "ENSRNOT00000145325"; transcript_version "1"; exon_number "10"; gene_name "Ankrd44"; gene_source "ensembl"; gene_biotype "protein_coding"; transcript_name "Ankrd44-204"; transcript_source "ensembl"; transcript_biotype "protein_coding"; protein_id "ENSRNOP00000106935"; protein_version "1";
9	ensembl	exon	63723785	63723899	0	-	.	gene_id "ENSRNOG00000021384"; gene_version "8"; transcript_id "ENSRNOT00000157275"; transcript_version "1"; exon_number "10"; gene_name "Ankrd44"; gene_source "ensembl"; gene_biotype "protein_coding"; transcript_name "Ankrd44-206"; transcript_source "ensembl"; transcript_biotype "protein_coding"; exon_id "ENSRNOE00000292352"; exon_version "1";
9	ensembl	CDS	63723785	63723899	0	-	2	gene_id "ENSRNOG00000021384"; gene_version "8"; transcript_id "ENSRNOT00000157275"; transcript_version "1"; exon_number "10"; gene_name "Ankrd44"; gene_source "ensembl"; gene_biotype "protein_coding"; transcript_name "Ankrd44-206"; transcript_source "ensembl"; transcript_biotype "protein_coding"; protein_id "ENSRNOP00000110743"; protein_version "1";
9	ENSEMBL114_rn	exon	63723785	63723899	75.8987293172133	-	.	gene_id "ENSRNOG00000021384"; transcript_id "ENSRNOG00000021384_tx_2"; exon_id "9_63723785_63723899_-"; exonnum "10"; txlen "3627";
9	ENSEMBL114_rn	exon	63723785	63723899	7.21197497193552	-	.	gene_id "ENSRNOG00000021384"; transcript_id "ENSRNOG00000021384_tx_3"; exon_id "9_63723785_63723899_-"; exonnum "10"; txlen "5959";
9	ENSEMBL114_rn	exon	63723785	63723899	7.17807468710287	-	.	gene_id "ENSRNOG00000021384"; transcript_id "ENSRNOG00000021384_tx_4"; exon_id "9_63723785_63723899_-"; exonnum "10"; txlen "3491";
9	ENSEMBL114_rn	exon	63723785	63723899	0.250114752648515	-	.	gene_id "ENSRNOG00000021384"; transcript_id "ENSRNOG00000021384_tx_5"; exon_id "9_63723785_63723899_-"; exonnum "11"; txlen "6236";
9	ENSEMBL114_rn	exon	63723785	63723899	0.250114752648515	-	.	gene_id "ENSRNOG00000021384"; transcript_id "ENSRNOG00000021384_tx_6"; exon_id "9_63723785_63723899_-"; exonnum "11"; txlen "3768";
9	sraer114_mid	exon	63733696	63733836	0.250114752648515	-	.	gene_id "ENSRNOG00000021384"; transcript_id "ENSRNOG00000021384_tx_5"; exon_id "9_63733696_63733836_-"; exonnum "10"; txlen "6236";
9	sraer114_mid	exon	63733696	63733836	0.250114752648515	-	.	gene_id "ENSRNOG00000021384"; transcript_id "ENSRNOG00000021384_tx_6"; exon_id "9_63733696_63733836_-"; exonnum "10"; txlen "3768";
9	ensembl	exon	63734437	63734515	0	-	.	gene_id "ENSRNOG00000021384"; gene_version "8"; transcript_id "ENSRNOT00000101355"; transcript_version "2"; exon_number "9"; gene_name "Ankrd44"; gene_source "ensembl"; gene_biotype "protein_coding"; transcript_name "Ankrd44-203"; transcript_source "ensembl"; transcript_biotype "protein_coding"; exon_id "ENSRNOE00000299011"; exon_version "1"; tag "Ensembl_canonical";
9	ensembl	CDS	63734437	63734515	0	-	0	gene_id "ENSRNOG00000021384"; gene_version "8"; transcript_id "ENSRNOT00000101355"; transcript_version "2"; exon_number "9"; gene_name "Ankrd44"; gene_source "ensembl"; gene_biotype "protein_coding"; transcript_name "Ankrd44-203"; transcript_source "ensembl"; transcript_biotype "protein_coding"; protein_id "ENSRNOP00000091674"; protein_version "2"; tag "Ensembl_canonical";
9	ensembl	exon	63734437	63734515	0	-	.	gene_id "ENSRNOG00000021384"; gene_version "8"; transcript_id "ENSRNOT00000078800"; transcript_version "3"; exon_number "9"; gene_name "Ankrd44"; gene_source "ensembl"; gene_biotype "protein_coding"; transcript_name "Ankrd44-202"; transcript_source "ensembl"; transcript_biotype "protein_coding"; exon_id "ENSRNOE00000299011"; exon_version "1";
9	ensembl	CDS	63734437	63734515	0	-	0	gene_id "ENSRNOG00000021384"; gene_version "8"; transcript_id "ENSRNOT00000078800"; transcript_version "3"; exon_number "9"; gene_name "Ankrd44"; gene_source "ensembl"; gene_biotype "protein_coding"; transcript_name "Ankrd44-202"; transcript_source "ensembl"; transcript_biotype "protein_coding"; protein_id "ENSRNOP00000070078"; protein_version "3";
9	ensembl	exon	63734437	63734515	0	-	.	gene_id "ENSRNOG00000021384"; gene_version "8"; transcript_id "ENSRNOT00000015432"; transcript_version "9"; exon_number "9"; gene_name "Ankrd44"; gene_source "ensembl"; gene_biotype "protein_coding"; transcript_name "Ankrd44-201"; transcript_source "ensembl"; transcript_biotype "protein_coding"; exon_id "ENSRNOE00000299011"; exon_version "1";
9	ensembl	CDS	63734437	63734515	0	-	0	gene_id "ENSRNOG00000021384"; gene_version "8"; transcript_id "ENSRNOT00000015432"; transcript_version "9"; exon_number "9"; gene_name "Ankrd44"; gene_source "ensembl"; gene_biotype "protein_coding"; transcript_name "Ankrd44-201"; transcript_source "ensembl"; transcript_biotype "protein_coding"; protein_id "ENSRNOP00000015432"; protein_version "9";
9	ensembl	exon	63734437	63734515	0	-	.	gene_id "ENSRNOG00000021384"; gene_version "8"; transcript_id "ENSRNOT00000156337"; transcript_version "1"; exon_number "9"; gene_name "Ankrd44"; gene_source "ensembl"; gene_biotype "protein_coding"; transcript_name "Ankrd44-205"; transcript_source "ensembl"; transcript_biotype "protein_coding"; exon_id "ENSRNOE00000299011"; exon_version "1";
9	ensembl	CDS	63734437	63734515	0	-	0	gene_id "ENSRNOG00000021384"; gene_version "8"; transcript_id "ENSRNOT00000156337"; transcript_version "1"; exon_number "9"; gene_name "Ankrd44"; gene_source "ensembl"; gene_biotype "protein_coding"; transcript_name "Ankrd44-205"; transcript_source "ensembl"; transcript_biotype "protein_coding"; protein_id "ENSRNOP00000109772"; protein_version "1";
9	ensembl	exon	63734437	63734515	0	-	.	gene_id "ENSRNOG00000021384"; gene_version "8"; transcript_id "ENSRNOT00000169163"; transcript_version "1"; exon_number "9"; gene_name "Ankrd44"; gene_source "ensembl"; gene_biotype "protein_coding"; transcript_name "Ankrd44-207"; transcript_source "ensembl"; transcript_biotype "protein_coding"; exon_id "ENSRNOE00000299011"; exon_version "1";
9	ensembl	CDS	63734437	63734515	0	-	0	gene_id "ENSRNOG00000021384"; gene_version "8"; transcript_id "ENSRNOT00000169163"; transcript_version "1"; exon_number "9"; gene_name "Ankrd44"; gene_source "ensembl"; gene_biotype "protein_coding"; transcript_name "Ankrd44-207"; transcript_source "ensembl"; transcript_biotype "protein_coding"; protein_id "ENSRNOP00000105631"; protein_version "1";
9	ensembl	exon	63734437	63734515	0	-	.	gene_id "ENSRNOG00000021384"; gene_version "8"; transcript_id "ENSRNOT00000145325"; transcript_version "1"; exon_number "9"; gene_name "Ankrd44"; gene_source "ensembl"; gene_biotype "protein_coding"; transcript_name "Ankrd44-204"; transcript_source "ensembl"; transcript_biotype "protein_coding"; exon_id "ENSRNOE00000299011"; exon_version "1";
9	ensembl	CDS	63734437	63734515	0	-	0	gene_id "ENSRNOG00000021384"; gene_version "8"; transcript_id "ENSRNOT00000145325"; transcript_version "1"; exon_number "9"; gene_name "Ankrd44"; gene_source "ensembl"; gene_biotype "protein_coding"; transcript_name "Ankrd44-204"; transcript_source "ensembl"; transcript_biotype "protein_coding"; protein_id "ENSRNOP00000106935"; protein_version "1";
9	ensembl	exon	63734437	63734515	0	-	.	gene_id "ENSRNOG00000021384"; gene_version "8"; transcript_id "ENSRNOT00000157275"; transcript_version "1"; exon_number "9"; gene_name "Ankrd44"; gene_source "ensembl"; gene_biotype "protein_coding"; transcript_name "Ankrd44-206"; transcript_source "ensembl"; transcript_biotype "protein_coding"; exon_id "ENSRNOE00000299011"; exon_version "1";
9	ensembl	CDS	63734437	63734515	0	-	0	gene_id "ENSRNOG00000021384"; gene_version "8"; transcript_id "ENSRNOT00000157275"; transcript_version "1"; exon_number "9"; gene_name "Ankrd44"; gene_source "ensembl"; gene_biotype "protein_coding"; transcript_name "Ankrd44-206"; transcript_source "ensembl"; transcript_biotype "protein_coding"; protein_id "ENSRNOP00000110743"; protein_version "1";
9	ENSEMBL114_rn	exon	63734437	63734515	75.8987293172133	-	.	gene_id "ENSRNOG00000021384"; transcript_id "ENSRNOG00000021384_tx_2"; exon_id "9_63734437_63734515_-"; exonnum "9"; txlen "3627";
9	ENSEMBL114_rn	exon	63734437	63734515	7.21197497193552	-	.	gene_id "ENSRNOG00000021384"; transcript_id "ENSRNOG00000021384_tx_3"; exon_id "9_63734437_63734515_-"; exonnum "9"; txlen "5959";
9	ENSEMBL114_rn	exon	63734437	63734515	7.17807468710287	-	.	gene_id "ENSRNOG00000021384"; transcript_id "ENSRNOG00000021384_tx_4"; exon_id "9_63734437_63734515_-"; exonnum "9"; txlen "3491";
9	ENSEMBL114_rn	exon	63734437	63734515	0.250114752648515	-	.	gene_id "ENSRNOG00000021384"; transcript_id "ENSRNOG00000021384_tx_5"; exon_id "9_63734437_63734515_-"; exonnum "9"; txlen "6236";
9	ENSEMBL114_rn	exon	63734437	63734515	0.250114752648515	-	.	gene_id "ENSRNOG00000021384"; transcript_id "ENSRNOG00000021384_tx_6"; exon_id "9_63734437_63734515_-"; exonnum "9"; txlen "3768";
9	ensembl	exon	63746403	63746615	0	-	.	gene_id "ENSRNOG00000021384"; gene_version "8"; transcript_id "ENSRNOT00000101355"; transcript_version "2"; exon_number "8"; gene_name "Ankrd44"; gene_source "ensembl"; gene_biotype "protein_coding"; transcript_name "Ankrd44-203"; transcript_source "ensembl"; transcript_biotype "protein_coding"; exon_id "ENSRNOE00000399039"; exon_version "1"; tag "Ensembl_canonical";
9	ensembl	CDS	63746403	63746615	0	-	0	gene_id "ENSRNOG00000021384"; gene_version "8"; transcript_id "ENSRNOT00000101355"; transcript_version "2"; exon_number "8"; gene_name "Ankrd44"; gene_source "ensembl"; gene_biotype "protein_coding"; transcript_name "Ankrd44-203"; transcript_source "ensembl"; transcript_biotype "protein_coding"; protein_id "ENSRNOP00000091674"; protein_version "2"; tag "Ensembl_canonical";
9	ensembl	exon	63746403	63746615	0	-	.	gene_id "ENSRNOG00000021384"; gene_version "8"; transcript_id "ENSRNOT00000078800"; transcript_version "3"; exon_number "8"; gene_name "Ankrd44"; gene_source "ensembl"; gene_biotype "protein_coding"; transcript_name "Ankrd44-202"; transcript_source "ensembl"; transcript_biotype "protein_coding"; exon_id "ENSRNOE00000399039"; exon_version "1";
9	ensembl	CDS	63746403	63746615	0	-	0	gene_id "ENSRNOG00000021384"; gene_version "8"; transcript_id "ENSRNOT00000078800"; transcript_version "3"; exon_number "8"; gene_name "Ankrd44"; gene_source "ensembl"; gene_biotype "protein_coding"; transcript_name "Ankrd44-202"; transcript_source "ensembl"; transcript_biotype "protein_coding"; protein_id "ENSRNOP00000070078"; protein_version "3";
9	ensembl	exon	63746403	63746615	0	-	.	gene_id "ENSRNOG00000021384"; gene_version "8"; transcript_id "ENSRNOT00000015432"; transcript_version "9"; exon_number "8"; gene_name "Ankrd44"; gene_source "ensembl"; gene_biotype "protein_coding"; transcript_name "Ankrd44-201"; transcript_source "ensembl"; transcript_biotype "protein_coding"; exon_id "ENSRNOE00000399039"; exon_version "1";
9	ensembl	CDS	63746403	63746615	0	-	0	gene_id "ENSRNOG00000021384"; gene_version "8"; transcript_id "ENSRNOT00000015432"; transcript_version "9"; exon_number "8"; gene_name "Ankrd44"; gene_source "ensembl"; gene_biotype "protein_coding"; transcript_name "Ankrd44-201"; transcript_source "ensembl"; transcript_biotype "protein_coding"; protein_id "ENSRNOP00000015432"; protein_version "9";
9	ensembl	exon	63746403	63746615	0	-	.	gene_id "ENSRNOG00000021384"; gene_version "8"; transcript_id "ENSRNOT00000156337"; transcript_version "1"; exon_number "8"; gene_name "Ankrd44"; gene_source "ensembl"; gene_biotype "protein_coding"; transcript_name "Ankrd44-205"; transcript_source "ensembl"; transcript_biotype "protein_coding"; exon_id "ENSRNOE00000399039"; exon_version "1";
9	ensembl	CDS	63746403	63746615	0	-	0	gene_id "ENSRNOG00000021384"; gene_version "8"; transcript_id "ENSRNOT00000156337"; transcript_version "1"; exon_number "8"; gene_name "Ankrd44"; gene_source "ensembl"; gene_biotype "protein_coding"; transcript_name "Ankrd44-205"; transcript_source "ensembl"; transcript_biotype "protein_coding"; protein_id "ENSRNOP00000109772"; protein_version "1";
9	ensembl	exon	63746403	63746615	0	-	.	gene_id "ENSRNOG00000021384"; gene_version "8"; transcript_id "ENSRNOT00000169163"; transcript_version "1"; exon_number "8"; gene_name "Ankrd44"; gene_source "ensembl"; gene_biotype "protein_coding"; transcript_name "Ankrd44-207"; transcript_source "ensembl"; transcript_biotype "protein_coding"; exon_id "ENSRNOE00000399039"; exon_version "1";
9	ensembl	CDS	63746403	63746615	0	-	0	gene_id "ENSRNOG00000021384"; gene_version "8"; transcript_id "ENSRNOT00000169163"; transcript_version "1"; exon_number "8"; gene_name "Ankrd44"; gene_source "ensembl"; gene_biotype "protein_coding"; transcript_name "Ankrd44-207"; transcript_source "ensembl"; transcript_biotype "protein_coding"; protein_id "ENSRNOP00000105631"; protein_version "1";
9	ensembl	exon	63746403	63746615	0	-	.	gene_id "ENSRNOG00000021384"; gene_version "8"; transcript_id "ENSRNOT00000145325"; transcript_version "1"; exon_number "8"; gene_name "Ankrd44"; gene_source "ensembl"; gene_biotype "protein_coding"; transcript_name "Ankrd44-204"; transcript_source "ensembl"; transcript_biotype "protein_coding"; exon_id "ENSRNOE00000399039"; exon_version "1";
9	ensembl	CDS	63746403	63746615	0	-	0	gene_id "ENSRNOG00000021384"; gene_version "8"; transcript_id "ENSRNOT00000145325"; transcript_version "1"; exon_number "8"; gene_name "Ankrd44"; gene_source "ensembl"; gene_biotype "protein_coding"; transcript_name "Ankrd44-204"; transcript_source "ensembl"; transcript_biotype "protein_coding"; protein_id "ENSRNOP00000106935"; protein_version "1";
9	ensembl	exon	63746403	63746615	0	-	.	gene_id "ENSRNOG00000021384"; gene_version "8"; transcript_id "ENSRNOT00000157275"; transcript_version "1"; exon_number "8"; gene_name "Ankrd44"; gene_source "ensembl"; gene_biotype "protein_coding"; transcript_name "Ankrd44-206"; transcript_source "ensembl"; transcript_biotype "protein_coding"; exon_id "ENSRNOE00000399039"; exon_version "1";
9	ensembl	CDS	63746403	63746615	0	-	0	gene_id "ENSRNOG00000021384"; gene_version "8"; transcript_id "ENSRNOT00000157275"; transcript_version "1"; exon_number "8"; gene_name "Ankrd44"; gene_source "ensembl"; gene_biotype "protein_coding"; transcript_name "Ankrd44-206"; transcript_source "ensembl"; transcript_biotype "protein_coding"; protein_id "ENSRNOP00000110743"; protein_version "1";
9	ENSEMBL114_rn	exon	63746403	63746615	75.8987293172133	-	.	gene_id "ENSRNOG00000021384"; transcript_id "ENSRNOG00000021384_tx_2"; exon_id "9_63746403_63746615_-"; exonnum "8"; txlen "3627";
9	ENSEMBL114_rn	exon	63746403	63746615	7.21197497193552	-	.	gene_id "ENSRNOG00000021384"; transcript_id "ENSRNOG00000021384_tx_3"; exon_id "9_63746403_63746615_-"; exonnum "8"; txlen "5959";
9	ENSEMBL114_rn	exon	63746403	63746615	7.17807468710287	-	.	gene_id "ENSRNOG00000021384"; transcript_id "ENSRNOG00000021384_tx_4"; exon_id "9_63746403_63746615_-"; exonnum "8"; txlen "3491";
9	ENSEMBL114_rn	exon	63746403	63746615	0.250114752648515	-	.	gene_id "ENSRNOG00000021384"; transcript_id "ENSRNOG00000021384_tx_5"; exon_id "9_63746403_63746615_-"; exonnum "8"; txlen "6236";
9	ENSEMBL114_rn	exon	63746403	63746615	0.250114752648515	-	.	gene_id "ENSRNOG00000021384"; transcript_id "ENSRNOG00000021384_tx_6"; exon_id "9_63746403_63746615_-"; exonnum "8"; txlen "3768";
9	ensembl	exon	63747747	63747889	0	-	.	gene_id "ENSRNOG00000021384"; gene_version "8"; transcript_id "ENSRNOT00000101355"; transcript_version "2"; exon_number "7"; gene_name "Ankrd44"; gene_source "ensembl"; gene_biotype "protein_coding"; transcript_name "Ankrd44-203"; transcript_source "ensembl"; transcript_biotype "protein_coding"; exon_id "ENSRNOE00000110019"; exon_version "1"; tag "Ensembl_canonical";
9	ensembl	CDS	63747747	63747889	0	-	2	gene_id "ENSRNOG00000021384"; gene_version "8"; transcript_id "ENSRNOT00000101355"; transcript_version "2"; exon_number "7"; gene_name "Ankrd44"; gene_source "ensembl"; gene_biotype "protein_coding"; transcript_name "Ankrd44-203"; transcript_source "ensembl"; transcript_biotype "protein_coding"; protein_id "ENSRNOP00000091674"; protein_version "2"; tag "Ensembl_canonical";
9	ensembl	exon	63747747	63747889	0	-	.	gene_id "ENSRNOG00000021384"; gene_version "8"; transcript_id "ENSRNOT00000078800"; transcript_version "3"; exon_number "7"; gene_name "Ankrd44"; gene_source "ensembl"; gene_biotype "protein_coding"; transcript_name "Ankrd44-202"; transcript_source "ensembl"; transcript_biotype "protein_coding"; exon_id "ENSRNOE00000110019"; exon_version "1";
9	ensembl	CDS	63747747	63747889	0	-	2	gene_id "ENSRNOG00000021384"; gene_version "8"; transcript_id "ENSRNOT00000078800"; transcript_version "3"; exon_number "7"; gene_name "Ankrd44"; gene_source "ensembl"; gene_biotype "protein_coding"; transcript_name "Ankrd44-202"; transcript_source "ensembl"; transcript_biotype "protein_coding"; protein_id "ENSRNOP00000070078"; protein_version "3";
9	ensembl	exon	63747747	63747889	0	-	.	gene_id "ENSRNOG00000021384"; gene_version "8"; transcript_id "ENSRNOT00000015432"; transcript_version "9"; exon_number "7"; gene_name "Ankrd44"; gene_source "ensembl"; gene_biotype "protein_coding"; transcript_name "Ankrd44-201"; transcript_source "ensembl"; transcript_biotype "protein_coding"; exon_id "ENSRNOE00000110019"; exon_version "1";
9	ensembl	CDS	63747747	63747889	0	-	2	gene_id "ENSRNOG00000021384"; gene_version "8"; transcript_id "ENSRNOT00000015432"; transcript_version "9"; exon_number "7"; gene_name "Ankrd44"; gene_source "ensembl"; gene_biotype "protein_coding"; transcript_name "Ankrd44-201"; transcript_source "ensembl"; transcript_biotype "protein_coding"; protein_id "ENSRNOP00000015432"; protein_version "9";
9	ensembl	exon	63747747	63747889	0	-	.	gene_id "ENSRNOG00000021384"; gene_version "8"; transcript_id "ENSRNOT00000156337"; transcript_version "1"; exon_number "7"; gene_name "Ankrd44"; gene_source "ensembl"; gene_biotype "protein_coding"; transcript_name "Ankrd44-205"; transcript_source "ensembl"; transcript_biotype "protein_coding"; exon_id "ENSRNOE00000110019"; exon_version "1";
9	ensembl	CDS	63747747	63747889	0	-	2	gene_id "ENSRNOG00000021384"; gene_version "8"; transcript_id "ENSRNOT00000156337"; transcript_version "1"; exon_number "7"; gene_name "Ankrd44"; gene_source "ensembl"; gene_biotype "protein_coding"; transcript_name "Ankrd44-205"; transcript_source "ensembl"; transcript_biotype "protein_coding"; protein_id "ENSRNOP00000109772"; protein_version "1";
9	ensembl	exon	63747747	63747889	0	-	.	gene_id "ENSRNOG00000021384"; gene_version "8"; transcript_id "ENSRNOT00000169163"; transcript_version "1"; exon_number "7"; gene_name "Ankrd44"; gene_source "ensembl"; gene_biotype "protein_coding"; transcript_name "Ankrd44-207"; transcript_source "ensembl"; transcript_biotype "protein_coding"; exon_id "ENSRNOE00000110019"; exon_version "1";
9	ensembl	CDS	63747747	63747889	0	-	2	gene_id "ENSRNOG00000021384"; gene_version "8"; transcript_id "ENSRNOT00000169163"; transcript_version "1"; exon_number "7"; gene_name "Ankrd44"; gene_source "ensembl"; gene_biotype "protein_coding"; transcript_name "Ankrd44-207"; transcript_source "ensembl"; transcript_biotype "protein_coding"; protein_id "ENSRNOP00000105631"; protein_version "1";
9	ensembl	exon	63747747	63747889	0	-	.	gene_id "ENSRNOG00000021384"; gene_version "8"; transcript_id "ENSRNOT00000145325"; transcript_version "1"; exon_number "7"; gene_name "Ankrd44"; gene_source "ensembl"; gene_biotype "protein_coding"; transcript_name "Ankrd44-204"; transcript_source "ensembl"; transcript_biotype "protein_coding"; exon_id "ENSRNOE00000110019"; exon_version "1";
9	ensembl	CDS	63747747	63747889	0	-	2	gene_id "ENSRNOG00000021384"; gene_version "8"; transcript_id "ENSRNOT00000145325"; transcript_version "1"; exon_number "7"; gene_name "Ankrd44"; gene_source "ensembl"; gene_biotype "protein_coding"; transcript_name "Ankrd44-204"; transcript_source "ensembl"; transcript_biotype "protein_coding"; protein_id "ENSRNOP00000106935"; protein_version "1";
9	ensembl	exon	63747747	63747889	0	-	.	gene_id "ENSRNOG00000021384"; gene_version "8"; transcript_id "ENSRNOT00000157275"; transcript_version "1"; exon_number "7"; gene_name "Ankrd44"; gene_source "ensembl"; gene_biotype "protein_coding"; transcript_name "Ankrd44-206"; transcript_source "ensembl"; transcript_biotype "protein_coding"; exon_id "ENSRNOE00000110019"; exon_version "1";
9	ensembl	CDS	63747747	63747889	0	-	2	gene_id "ENSRNOG00000021384"; gene_version "8"; transcript_id "ENSRNOT00000157275"; transcript_version "1"; exon_number "7"; gene_name "Ankrd44"; gene_source "ensembl"; gene_biotype "protein_coding"; transcript_name "Ankrd44-206"; transcript_source "ensembl"; transcript_biotype "protein_coding"; protein_id "ENSRNOP00000110743"; protein_version "1";
9	ENSEMBL114_rn	exon	63747747	63747889	75.8987293172133	-	.	gene_id "ENSRNOG00000021384"; transcript_id "ENSRNOG00000021384_tx_2"; exon_id "9_63747747_63747889_-"; exonnum "7"; txlen "3627";
9	ENSEMBL114_rn	exon	63747747	63747889	7.21197497193552	-	.	gene_id "ENSRNOG00000021384"; transcript_id "ENSRNOG00000021384_tx_3"; exon_id "9_63747747_63747889_-"; exonnum "7"; txlen "5959";
9	ENSEMBL114_rn	exon	63747747	63747889	7.17807468710287	-	.	gene_id "ENSRNOG00000021384"; transcript_id "ENSRNOG00000021384_tx_4"; exon_id "9_63747747_63747889_-"; exonnum "7"; txlen "3491";
9	ENSEMBL114_rn	exon	63747747	63747889	0.250114752648515	-	.	gene_id "ENSRNOG00000021384"; transcript_id "ENSRNOG00000021384_tx_5"; exon_id "9_63747747_63747889_-"; exonnum "7"; txlen "6236";
9	ENSEMBL114_rn	exon	63747747	63747889	0.250114752648515	-	.	gene_id "ENSRNOG00000021384"; transcript_id "ENSRNOG00000021384_tx_6"; exon_id "9_63747747_63747889_-"; exonnum "7"; txlen "3768";
9	ensembl	exon	63750462	63750549	0	-	.	gene_id "ENSRNOG00000021384"; gene_version "8"; transcript_id "ENSRNOT00000101355"; transcript_version "2"; exon_number "6"; gene_name "Ankrd44"; gene_source "ensembl"; gene_biotype "protein_coding"; transcript_name "Ankrd44-203"; transcript_source "ensembl"; transcript_biotype "protein_coding"; exon_id "ENSRNOE00000109962"; exon_version "1"; tag "Ensembl_canonical";
9	ensembl	CDS	63750462	63750549	0	-	0	gene_id "ENSRNOG00000021384"; gene_version "8"; transcript_id "ENSRNOT00000101355"; transcript_version "2"; exon_number "6"; gene_name "Ankrd44"; gene_source "ensembl"; gene_biotype "protein_coding"; transcript_name "Ankrd44-203"; transcript_source "ensembl"; transcript_biotype "protein_coding"; protein_id "ENSRNOP00000091674"; protein_version "2"; tag "Ensembl_canonical";
9	ensembl	exon	63750462	63750549	0	-	.	gene_id "ENSRNOG00000021384"; gene_version "8"; transcript_id "ENSRNOT00000078800"; transcript_version "3"; exon_number "6"; gene_name "Ankrd44"; gene_source "ensembl"; gene_biotype "protein_coding"; transcript_name "Ankrd44-202"; transcript_source "ensembl"; transcript_biotype "protein_coding"; exon_id "ENSRNOE00000109962"; exon_version "1";
9	ensembl	CDS	63750462	63750549	0	-	0	gene_id "ENSRNOG00000021384"; gene_version "8"; transcript_id "ENSRNOT00000078800"; transcript_version "3"; exon_number "6"; gene_name "Ankrd44"; gene_source "ensembl"; gene_biotype "protein_coding"; transcript_name "Ankrd44-202"; transcript_source "ensembl"; transcript_biotype "protein_coding"; protein_id "ENSRNOP00000070078"; protein_version "3";
9	ensembl	exon	63750462	63750549	0	-	.	gene_id "ENSRNOG00000021384"; gene_version "8"; transcript_id "ENSRNOT00000015432"; transcript_version "9"; exon_number "6"; gene_name "Ankrd44"; gene_source "ensembl"; gene_biotype "protein_coding"; transcript_name "Ankrd44-201"; transcript_source "ensembl"; transcript_biotype "protein_coding"; exon_id "ENSRNOE00000109962"; exon_version "1";
9	ensembl	CDS	63750462	63750549	0	-	0	gene_id "ENSRNOG00000021384"; gene_version "8"; transcript_id "ENSRNOT00000015432"; transcript_version "9"; exon_number "6"; gene_name "Ankrd44"; gene_source "ensembl"; gene_biotype "protein_coding"; transcript_name "Ankrd44-201"; transcript_source "ensembl"; transcript_biotype "protein_coding"; protein_id "ENSRNOP00000015432"; protein_version "9";
9	ensembl	exon	63750462	63750549	0	-	.	gene_id "ENSRNOG00000021384"; gene_version "8"; transcript_id "ENSRNOT00000156337"; transcript_version "1"; exon_number "6"; gene_name "Ankrd44"; gene_source "ensembl"; gene_biotype "protein_coding"; transcript_name "Ankrd44-205"; transcript_source "ensembl"; transcript_biotype "protein_coding"; exon_id "ENSRNOE00000109962"; exon_version "1";
9	ensembl	CDS	63750462	63750549	0	-	0	gene_id "ENSRNOG00000021384"; gene_version "8"; transcript_id "ENSRNOT00000156337"; transcript_version "1"; exon_number "6"; gene_name "Ankrd44"; gene_source "ensembl"; gene_biotype "protein_coding"; transcript_name "Ankrd44-205"; transcript_source "ensembl"; transcript_biotype "protein_coding"; protein_id "ENSRNOP00000109772"; protein_version "1";
9	ensembl	exon	63750462	63750549	0	-	.	gene_id "ENSRNOG00000021384"; gene_version "8"; transcript_id "ENSRNOT00000169163"; transcript_version "1"; exon_number "6"; gene_name "Ankrd44"; gene_source "ensembl"; gene_biotype "protein_coding"; transcript_name "Ankrd44-207"; transcript_source "ensembl"; transcript_biotype "protein_coding"; exon_id "ENSRNOE00000109962"; exon_version "1";
9	ensembl	CDS	63750462	63750549	0	-	0	gene_id "ENSRNOG00000021384"; gene_version "8"; transcript_id "ENSRNOT00000169163"; transcript_version "1"; exon_number "6"; gene_name "Ankrd44"; gene_source "ensembl"; gene_biotype "protein_coding"; transcript_name "Ankrd44-207"; transcript_source "ensembl"; transcript_biotype "protein_coding"; protein_id "ENSRNOP00000105631"; protein_version "1";
9	ensembl	exon	63750462	63750549	0	-	.	gene_id "ENSRNOG00000021384"; gene_version "8"; transcript_id "ENSRNOT00000145325"; transcript_version "1"; exon_number "6"; gene_name "Ankrd44"; gene_source "ensembl"; gene_biotype "protein_coding"; transcript_name "Ankrd44-204"; transcript_source "ensembl"; transcript_biotype "protein_coding"; exon_id "ENSRNOE00000109962"; exon_version "1";
9	ensembl	CDS	63750462	63750549	0	-	0	gene_id "ENSRNOG00000021384"; gene_version "8"; transcript_id "ENSRNOT00000145325"; transcript_version "1"; exon_number "6"; gene_name "Ankrd44"; gene_source "ensembl"; gene_biotype "protein_coding"; transcript_name "Ankrd44-204"; transcript_source "ensembl"; transcript_biotype "protein_coding"; protein_id "ENSRNOP00000106935"; protein_version "1";
9	ensembl	exon	63750462	63750549	0	-	.	gene_id "ENSRNOG00000021384"; gene_version "8"; transcript_id "ENSRNOT00000157275"; transcript_version "1"; exon_number "6"; gene_name "Ankrd44"; gene_source "ensembl"; gene_biotype "protein_coding"; transcript_name "Ankrd44-206"; transcript_source "ensembl"; transcript_biotype "protein_coding"; exon_id "ENSRNOE00000109962"; exon_version "1";
9	ensembl	CDS	63750462	63750549	0	-	0	gene_id "ENSRNOG00000021384"; gene_version "8"; transcript_id "ENSRNOT00000157275"; transcript_version "1"; exon_number "6"; gene_name "Ankrd44"; gene_source "ensembl"; gene_biotype "protein_coding"; transcript_name "Ankrd44-206"; transcript_source "ensembl"; transcript_biotype "protein_coding"; protein_id "ENSRNOP00000110743"; protein_version "1";
9	ENSEMBL114_rn	exon	63750462	63750549	75.8987293172133	-	.	gene_id "ENSRNOG00000021384"; transcript_id "ENSRNOG00000021384_tx_2"; exon_id "9_63750462_63750549_-"; exonnum "6"; txlen "3627";
9	ENSEMBL114_rn	exon	63750462	63750549	7.21197497193552	-	.	gene_id "ENSRNOG00000021384"; transcript_id "ENSRNOG00000021384_tx_3"; exon_id "9_63750462_63750549_-"; exonnum "6"; txlen "5959";
9	ENSEMBL114_rn	exon	63750462	63750549	7.17807468710287	-	.	gene_id "ENSRNOG00000021384"; transcript_id "ENSRNOG00000021384_tx_4"; exon_id "9_63750462_63750549_-"; exonnum "6"; txlen "3491";
9	ENSEMBL114_rn	exon	63750462	63750549	0.250114752648515	-	.	gene_id "ENSRNOG00000021384"; transcript_id "ENSRNOG00000021384_tx_5"; exon_id "9_63750462_63750549_-"; exonnum "6"; txlen "6236";
9	ENSEMBL114_rn	exon	63750462	63750549	0.250114752648515	-	.	gene_id "ENSRNOG00000021384"; transcript_id "ENSRNOG00000021384_tx_6"; exon_id "9_63750462_63750549_-"; exonnum "6"; txlen "3768";
9	ensembl	exon	63750886	63751086	0	-	.	gene_id "ENSRNOG00000021384"; gene_version "8"; transcript_id "ENSRNOT00000101355"; transcript_version "2"; exon_number "5"; gene_name "Ankrd44"; gene_source "ensembl"; gene_biotype "protein_coding"; transcript_name "Ankrd44-203"; transcript_source "ensembl"; transcript_biotype "protein_coding"; exon_id "ENSRNOE00000109902"; exon_version "1"; tag "Ensembl_canonical";
9	ensembl	CDS	63750886	63751086	0	-	0	gene_id "ENSRNOG00000021384"; gene_version "8"; transcript_id "ENSRNOT00000101355"; transcript_version "2"; exon_number "5"; gene_name "Ankrd44"; gene_source "ensembl"; gene_biotype "protein_coding"; transcript_name "Ankrd44-203"; transcript_source "ensembl"; transcript_biotype "protein_coding"; protein_id "ENSRNOP00000091674"; protein_version "2"; tag "Ensembl_canonical";
9	ensembl	exon	63750886	63751086	0	-	.	gene_id "ENSRNOG00000021384"; gene_version "8"; transcript_id "ENSRNOT00000078800"; transcript_version "3"; exon_number "5"; gene_name "Ankrd44"; gene_source "ensembl"; gene_biotype "protein_coding"; transcript_name "Ankrd44-202"; transcript_source "ensembl"; transcript_biotype "protein_coding"; exon_id "ENSRNOE00000109902"; exon_version "1";
9	ensembl	CDS	63750886	63751086	0	-	0	gene_id "ENSRNOG00000021384"; gene_version "8"; transcript_id "ENSRNOT00000078800"; transcript_version "3"; exon_number "5"; gene_name "Ankrd44"; gene_source "ensembl"; gene_biotype "protein_coding"; transcript_name "Ankrd44-202"; transcript_source "ensembl"; transcript_biotype "protein_coding"; protein_id "ENSRNOP00000070078"; protein_version "3";
9	ensembl	exon	63750886	63751086	0	-	.	gene_id "ENSRNOG00000021384"; gene_version "8"; transcript_id "ENSRNOT00000015432"; transcript_version "9"; exon_number "5"; gene_name "Ankrd44"; gene_source "ensembl"; gene_biotype "protein_coding"; transcript_name "Ankrd44-201"; transcript_source "ensembl"; transcript_biotype "protein_coding"; exon_id "ENSRNOE00000109902"; exon_version "1";
9	ensembl	CDS	63750886	63751086	0	-	0	gene_id "ENSRNOG00000021384"; gene_version "8"; transcript_id "ENSRNOT00000015432"; transcript_version "9"; exon_number "5"; gene_name "Ankrd44"; gene_source "ensembl"; gene_biotype "protein_coding"; transcript_name "Ankrd44-201"; transcript_source "ensembl"; transcript_biotype "protein_coding"; protein_id "ENSRNOP00000015432"; protein_version "9";
9	ensembl	exon	63750886	63751086	0	-	.	gene_id "ENSRNOG00000021384"; gene_version "8"; transcript_id "ENSRNOT00000156337"; transcript_version "1"; exon_number "5"; gene_name "Ankrd44"; gene_source "ensembl"; gene_biotype "protein_coding"; transcript_name "Ankrd44-205"; transcript_source "ensembl"; transcript_biotype "protein_coding"; exon_id "ENSRNOE00000109902"; exon_version "1";
9	ensembl	CDS	63750886	63751086	0	-	0	gene_id "ENSRNOG00000021384"; gene_version "8"; transcript_id "ENSRNOT00000156337"; transcript_version "1"; exon_number "5"; gene_name "Ankrd44"; gene_source "ensembl"; gene_biotype "protein_coding"; transcript_name "Ankrd44-205"; transcript_source "ensembl"; transcript_biotype "protein_coding"; protein_id "ENSRNOP00000109772"; protein_version "1";
9	ensembl	exon	63750886	63751086	0	-	.	gene_id "ENSRNOG00000021384"; gene_version "8"; transcript_id "ENSRNOT00000169163"; transcript_version "1"; exon_number "5"; gene_name "Ankrd44"; gene_source "ensembl"; gene_biotype "protein_coding"; transcript_name "Ankrd44-207"; transcript_source "ensembl"; transcript_biotype "protein_coding"; exon_id "ENSRNOE00000109902"; exon_version "1";
9	ensembl	CDS	63750886	63751086	0	-	0	gene_id "ENSRNOG00000021384"; gene_version "8"; transcript_id "ENSRNOT00000169163"; transcript_version "1"; exon_number "5"; gene_name "Ankrd44"; gene_source "ensembl"; gene_biotype "protein_coding"; transcript_name "Ankrd44-207"; transcript_source "ensembl"; transcript_biotype "protein_coding"; protein_id "ENSRNOP00000105631"; protein_version "1";
9	ensembl	exon	63750886	63751086	0	-	.	gene_id "ENSRNOG00000021384"; gene_version "8"; transcript_id "ENSRNOT00000145325"; transcript_version "1"; exon_number "5"; gene_name "Ankrd44"; gene_source "ensembl"; gene_biotype "protein_coding"; transcript_name "Ankrd44-204"; transcript_source "ensembl"; transcript_biotype "protein_coding"; exon_id "ENSRNOE00000109902"; exon_version "1";
9	ensembl	CDS	63750886	63751086	0	-	0	gene_id "ENSRNOG00000021384"; gene_version "8"; transcript_id "ENSRNOT00000145325"; transcript_version "1"; exon_number "5"; gene_name "Ankrd44"; gene_source "ensembl"; gene_biotype "protein_coding"; transcript_name "Ankrd44-204"; transcript_source "ensembl"; transcript_biotype "protein_coding"; protein_id "ENSRNOP00000106935"; protein_version "1";
9	ensembl	exon	63750886	63751086	0	-	.	gene_id "ENSRNOG00000021384"; gene_version "8"; transcript_id "ENSRNOT00000157275"; transcript_version "1"; exon_number "5"; gene_name "Ankrd44"; gene_source "ensembl"; gene_biotype "protein_coding"; transcript_name "Ankrd44-206"; transcript_source "ensembl"; transcript_biotype "protein_coding"; exon_id "ENSRNOE00000109902"; exon_version "1";
9	ensembl	CDS	63750886	63751086	0	-	0	gene_id "ENSRNOG00000021384"; gene_version "8"; transcript_id "ENSRNOT00000157275"; transcript_version "1"; exon_number "5"; gene_name "Ankrd44"; gene_source "ensembl"; gene_biotype "protein_coding"; transcript_name "Ankrd44-206"; transcript_source "ensembl"; transcript_biotype "protein_coding"; protein_id "ENSRNOP00000110743"; protein_version "1";
9	ENSEMBL114_rn	exon	63750886	63751086	75.8987293172133	-	.	gene_id "ENSRNOG00000021384"; transcript_id "ENSRNOG00000021384_tx_2"; exon_id "9_63750886_63751086_-"; exonnum "5"; txlen "3627";
9	ENSEMBL114_rn	exon	63750886	63751086	7.21197497193552	-	.	gene_id "ENSRNOG00000021384"; transcript_id "ENSRNOG00000021384_tx_3"; exon_id "9_63750886_63751086_-"; exonnum "5"; txlen "5959";
9	ENSEMBL114_rn	exon	63750886	63751086	7.17807468710287	-	.	gene_id "ENSRNOG00000021384"; transcript_id "ENSRNOG00000021384_tx_4"; exon_id "9_63750886_63751086_-"; exonnum "5"; txlen "3491";
9	ENSEMBL114_rn	exon	63750886	63751086	0.250114752648515	-	.	gene_id "ENSRNOG00000021384"; transcript_id "ENSRNOG00000021384_tx_5"; exon_id "9_63750886_63751086_-"; exonnum "5"; txlen "6236";
9	ENSEMBL114_rn	exon	63750886	63751086	0.250114752648515	-	.	gene_id "ENSRNOG00000021384"; transcript_id "ENSRNOG00000021384_tx_6"; exon_id "9_63750886_63751086_-"; exonnum "5"; txlen "3768";
9	ensembl	exon	63765495	63765565	0	-	.	gene_id "ENSRNOG00000021384"; gene_version "8"; transcript_id "ENSRNOT00000101355"; transcript_version "2"; exon_number "4"; gene_name "Ankrd44"; gene_source "ensembl"; gene_biotype "protein_coding"; transcript_name "Ankrd44-203"; transcript_source "ensembl"; transcript_biotype "protein_coding"; exon_id "ENSRNOE00000109839"; exon_version "1"; tag "Ensembl_canonical";
9	ensembl	CDS	63765495	63765565	0	-	2	gene_id "ENSRNOG00000021384"; gene_version "8"; transcript_id "ENSRNOT00000101355"; transcript_version "2"; exon_number "4"; gene_name "Ankrd44"; gene_source "ensembl"; gene_biotype "protein_coding"; transcript_name "Ankrd44-203"; transcript_source "ensembl"; transcript_biotype "protein_coding"; protein_id "ENSRNOP00000091674"; protein_version "2"; tag "Ensembl_canonical";
9	ensembl	exon	63765495	63765565	0	-	.	gene_id "ENSRNOG00000021384"; gene_version "8"; transcript_id "ENSRNOT00000078800"; transcript_version "3"; exon_number "4"; gene_name "Ankrd44"; gene_source "ensembl"; gene_biotype "protein_coding"; transcript_name "Ankrd44-202"; transcript_source "ensembl"; transcript_biotype "protein_coding"; exon_id "ENSRNOE00000109839"; exon_version "1";
9	ensembl	CDS	63765495	63765565	0	-	2	gene_id "ENSRNOG00000021384"; gene_version "8"; transcript_id "ENSRNOT00000078800"; transcript_version "3"; exon_number "4"; gene_name "Ankrd44"; gene_source "ensembl"; gene_biotype "protein_coding"; transcript_name "Ankrd44-202"; transcript_source "ensembl"; transcript_biotype "protein_coding"; protein_id "ENSRNOP00000070078"; protein_version "3";
9	ensembl	exon	63765495	63765565	0	-	.	gene_id "ENSRNOG00000021384"; gene_version "8"; transcript_id "ENSRNOT00000015432"; transcript_version "9"; exon_number "4"; gene_name "Ankrd44"; gene_source "ensembl"; gene_biotype "protein_coding"; transcript_name "Ankrd44-201"; transcript_source "ensembl"; transcript_biotype "protein_coding"; exon_id "ENSRNOE00000109839"; exon_version "1";
9	ensembl	CDS	63765495	63765565	0	-	2	gene_id "ENSRNOG00000021384"; gene_version "8"; transcript_id "ENSRNOT00000015432"; transcript_version "9"; exon_number "4"; gene_name "Ankrd44"; gene_source "ensembl"; gene_biotype "protein_coding"; transcript_name "Ankrd44-201"; transcript_source "ensembl"; transcript_biotype "protein_coding"; protein_id "ENSRNOP00000015432"; protein_version "9";
9	ensembl	exon	63765495	63765565	0	-	.	gene_id "ENSRNOG00000021384"; gene_version "8"; transcript_id "ENSRNOT00000156337"; transcript_version "1"; exon_number "4"; gene_name "Ankrd44"; gene_source "ensembl"; gene_biotype "protein_coding"; transcript_name "Ankrd44-205"; transcript_source "ensembl"; transcript_biotype "protein_coding"; exon_id "ENSRNOE00000109839"; exon_version "1";
9	ensembl	CDS	63765495	63765565	0	-	2	gene_id "ENSRNOG00000021384"; gene_version "8"; transcript_id "ENSRNOT00000156337"; transcript_version "1"; exon_number "4"; gene_name "Ankrd44"; gene_source "ensembl"; gene_biotype "protein_coding"; transcript_name "Ankrd44-205"; transcript_source "ensembl"; transcript_biotype "protein_coding"; protein_id "ENSRNOP00000109772"; protein_version "1";
9	ensembl	exon	63765495	63765565	0	-	.	gene_id "ENSRNOG00000021384"; gene_version "8"; transcript_id "ENSRNOT00000169163"; transcript_version "1"; exon_number "4"; gene_name "Ankrd44"; gene_source "ensembl"; gene_biotype "protein_coding"; transcript_name "Ankrd44-207"; transcript_source "ensembl"; transcript_biotype "protein_coding"; exon_id "ENSRNOE00000109839"; exon_version "1";
9	ensembl	CDS	63765495	63765565	0	-	2	gene_id "ENSRNOG00000021384"; gene_version "8"; transcript_id "ENSRNOT00000169163"; transcript_version "1"; exon_number "4"; gene_name "Ankrd44"; gene_source "ensembl"; gene_biotype "protein_coding"; transcript_name "Ankrd44-207"; transcript_source "ensembl"; transcript_biotype "protein_coding"; protein_id "ENSRNOP00000105631"; protein_version "1";
9	ensembl	exon	63765495	63765565	0	-	.	gene_id "ENSRNOG00000021384"; gene_version "8"; transcript_id "ENSRNOT00000145325"; transcript_version "1"; exon_number "4"; gene_name "Ankrd44"; gene_source "ensembl"; gene_biotype "protein_coding"; transcript_name "Ankrd44-204"; transcript_source "ensembl"; transcript_biotype "protein_coding"; exon_id "ENSRNOE00000109839"; exon_version "1";
9	ensembl	CDS	63765495	63765565	0	-	2	gene_id "ENSRNOG00000021384"; gene_version "8"; transcript_id "ENSRNOT00000145325"; transcript_version "1"; exon_number "4"; gene_name "Ankrd44"; gene_source "ensembl"; gene_biotype "protein_coding"; transcript_name "Ankrd44-204"; transcript_source "ensembl"; transcript_biotype "protein_coding"; protein_id "ENSRNOP00000106935"; protein_version "1";
9	ensembl	exon	63765495	63765565	0	-	.	gene_id "ENSRNOG00000021384"; gene_version "8"; transcript_id "ENSRNOT00000157275"; transcript_version "1"; exon_number "4"; gene_name "Ankrd44"; gene_source "ensembl"; gene_biotype "protein_coding"; transcript_name "Ankrd44-206"; transcript_source "ensembl"; transcript_biotype "protein_coding"; exon_id "ENSRNOE00000109839"; exon_version "1";
9	ensembl	CDS	63765495	63765565	0	-	2	gene_id "ENSRNOG00000021384"; gene_version "8"; transcript_id "ENSRNOT00000157275"; transcript_version "1"; exon_number "4"; gene_name "Ankrd44"; gene_source "ensembl"; gene_biotype "protein_coding"; transcript_name "Ankrd44-206"; transcript_source "ensembl"; transcript_biotype "protein_coding"; protein_id "ENSRNOP00000110743"; protein_version "1";
9	ENSEMBL114_rn	exon	63765495	63765565	75.8987293172133	-	.	gene_id "ENSRNOG00000021384"; transcript_id "ENSRNOG00000021384_tx_2"; exon_id "9_63765495_63765565_-"; exonnum "4"; txlen "3627";
9	ENSEMBL114_rn	exon	63765495	63765565	7.21197497193552	-	.	gene_id "ENSRNOG00000021384"; transcript_id "ENSRNOG00000021384_tx_3"; exon_id "9_63765495_63765565_-"; exonnum "4"; txlen "5959";
9	ENSEMBL114_rn	exon	63765495	63765565	7.17807468710287	-	.	gene_id "ENSRNOG00000021384"; transcript_id "ENSRNOG00000021384_tx_4"; exon_id "9_63765495_63765565_-"; exonnum "4"; txlen "3491";
9	ENSEMBL114_rn	exon	63765495	63765565	0.250114752648515	-	.	gene_id "ENSRNOG00000021384"; transcript_id "ENSRNOG00000021384_tx_5"; exon_id "9_63765495_63765565_-"; exonnum "4"; txlen "6236";
9	ENSEMBL114_rn	exon	63765495	63765565	0.250114752648515	-	.	gene_id "ENSRNOG00000021384"; transcript_id "ENSRNOG00000021384_tx_6"; exon_id "9_63765495_63765565_-"; exonnum "4"; txlen "3768";
9	ensembl	exon	63775657	63775735	0	-	.	gene_id "ENSRNOG00000021384"; gene_version "8"; transcript_id "ENSRNOT00000101355"; transcript_version "2"; exon_number "3"; gene_name "Ankrd44"; gene_source "ensembl"; gene_biotype "protein_coding"; transcript_name "Ankrd44-203"; transcript_source "ensembl"; transcript_biotype "protein_coding"; exon_id "ENSRNOE00000109768"; exon_version "1"; tag "Ensembl_canonical";
9	ensembl	CDS	63775657	63775735	0	-	0	gene_id "ENSRNOG00000021384"; gene_version "8"; transcript_id "ENSRNOT00000101355"; transcript_version "2"; exon_number "3"; gene_name "Ankrd44"; gene_source "ensembl"; gene_biotype "protein_coding"; transcript_name "Ankrd44-203"; transcript_source "ensembl"; transcript_biotype "protein_coding"; protein_id "ENSRNOP00000091674"; protein_version "2"; tag "Ensembl_canonical";
9	ensembl	exon	63775657	63775735	0	-	.	gene_id "ENSRNOG00000021384"; gene_version "8"; transcript_id "ENSRNOT00000078800"; transcript_version "3"; exon_number "3"; gene_name "Ankrd44"; gene_source "ensembl"; gene_biotype "protein_coding"; transcript_name "Ankrd44-202"; transcript_source "ensembl"; transcript_biotype "protein_coding"; exon_id "ENSRNOE00000109768"; exon_version "1";
9	ensembl	CDS	63775657	63775735	0	-	0	gene_id "ENSRNOG00000021384"; gene_version "8"; transcript_id "ENSRNOT00000078800"; transcript_version "3"; exon_number "3"; gene_name "Ankrd44"; gene_source "ensembl"; gene_biotype "protein_coding"; transcript_name "Ankrd44-202"; transcript_source "ensembl"; transcript_biotype "protein_coding"; protein_id "ENSRNOP00000070078"; protein_version "3";
9	ensembl	exon	63775657	63775735	0	-	.	gene_id "ENSRNOG00000021384"; gene_version "8"; transcript_id "ENSRNOT00000015432"; transcript_version "9"; exon_number "3"; gene_name "Ankrd44"; gene_source "ensembl"; gene_biotype "protein_coding"; transcript_name "Ankrd44-201"; transcript_source "ensembl"; transcript_biotype "protein_coding"; exon_id "ENSRNOE00000109768"; exon_version "1";
9	ensembl	CDS	63775657	63775735	0	-	0	gene_id "ENSRNOG00000021384"; gene_version "8"; transcript_id "ENSRNOT00000015432"; transcript_version "9"; exon_number "3"; gene_name "Ankrd44"; gene_source "ensembl"; gene_biotype "protein_coding"; transcript_name "Ankrd44-201"; transcript_source "ensembl"; transcript_biotype "protein_coding"; protein_id "ENSRNOP00000015432"; protein_version "9";
9	ensembl	exon	63775657	63775735	0	-	.	gene_id "ENSRNOG00000021384"; gene_version "8"; transcript_id "ENSRNOT00000156337"; transcript_version "1"; exon_number "3"; gene_name "Ankrd44"; gene_source "ensembl"; gene_biotype "protein_coding"; transcript_name "Ankrd44-205"; transcript_source "ensembl"; transcript_biotype "protein_coding"; exon_id "ENSRNOE00000109768"; exon_version "1";
9	ensembl	CDS	63775657	63775735	0	-	0	gene_id "ENSRNOG00000021384"; gene_version "8"; transcript_id "ENSRNOT00000156337"; transcript_version "1"; exon_number "3"; gene_name "Ankrd44"; gene_source "ensembl"; gene_biotype "protein_coding"; transcript_name "Ankrd44-205"; transcript_source "ensembl"; transcript_biotype "protein_coding"; protein_id "ENSRNOP00000109772"; protein_version "1";
9	ensembl	exon	63775657	63775735	0	-	.	gene_id "ENSRNOG00000021384"; gene_version "8"; transcript_id "ENSRNOT00000169163"; transcript_version "1"; exon_number "3"; gene_name "Ankrd44"; gene_source "ensembl"; gene_biotype "protein_coding"; transcript_name "Ankrd44-207"; transcript_source "ensembl"; transcript_biotype "protein_coding"; exon_id "ENSRNOE00000109768"; exon_version "1";
9	ensembl	CDS	63775657	63775735	0	-	0	gene_id "ENSRNOG00000021384"; gene_version "8"; transcript_id "ENSRNOT00000169163"; transcript_version "1"; exon_number "3"; gene_name "Ankrd44"; gene_source "ensembl"; gene_biotype "protein_coding"; transcript_name "Ankrd44-207"; transcript_source "ensembl"; transcript_biotype "protein_coding"; protein_id "ENSRNOP00000105631"; protein_version "1";
9	ensembl	exon	63775657	63775735	0	-	.	gene_id "ENSRNOG00000021384"; gene_version "8"; transcript_id "ENSRNOT00000145325"; transcript_version "1"; exon_number "3"; gene_name "Ankrd44"; gene_source "ensembl"; gene_biotype "protein_coding"; transcript_name "Ankrd44-204"; transcript_source "ensembl"; transcript_biotype "protein_coding"; exon_id "ENSRNOE00000109768"; exon_version "1";
9	ensembl	CDS	63775657	63775735	0	-	0	gene_id "ENSRNOG00000021384"; gene_version "8"; transcript_id "ENSRNOT00000145325"; transcript_version "1"; exon_number "3"; gene_name "Ankrd44"; gene_source "ensembl"; gene_biotype "protein_coding"; transcript_name "Ankrd44-204"; transcript_source "ensembl"; transcript_biotype "protein_coding"; protein_id "ENSRNOP00000106935"; protein_version "1";
9	ensembl	exon	63775657	63775735	0	-	.	gene_id "ENSRNOG00000021384"; gene_version "8"; transcript_id "ENSRNOT00000157275"; transcript_version "1"; exon_number "3"; gene_name "Ankrd44"; gene_source "ensembl"; gene_biotype "protein_coding"; transcript_name "Ankrd44-206"; transcript_source "ensembl"; transcript_biotype "protein_coding"; exon_id "ENSRNOE00000109768"; exon_version "1";
9	ensembl	CDS	63775657	63775735	0	-	0	gene_id "ENSRNOG00000021384"; gene_version "8"; transcript_id "ENSRNOT00000157275"; transcript_version "1"; exon_number "3"; gene_name "Ankrd44"; gene_source "ensembl"; gene_biotype "protein_coding"; transcript_name "Ankrd44-206"; transcript_source "ensembl"; transcript_biotype "protein_coding"; protein_id "ENSRNOP00000110743"; protein_version "1";
9	ENSEMBL114_rn	exon	63775657	63775735	75.8987293172133	-	.	gene_id "ENSRNOG00000021384"; transcript_id "ENSRNOG00000021384_tx_2"; exon_id "9_63775657_63775735_-"; exonnum "3"; txlen "3627";
9	ENSEMBL114_rn	exon	63775657	63775735	7.21197497193552	-	.	gene_id "ENSRNOG00000021384"; transcript_id "ENSRNOG00000021384_tx_3"; exon_id "9_63775657_63775735_-"; exonnum "3"; txlen "5959";
9	ENSEMBL114_rn	exon	63775657	63775735	7.17807468710287	-	.	gene_id "ENSRNOG00000021384"; transcript_id "ENSRNOG00000021384_tx_4"; exon_id "9_63775657_63775735_-"; exonnum "3"; txlen "3491";
9	ENSEMBL114_rn	exon	63775657	63775735	0.250114752648515	-	.	gene_id "ENSRNOG00000021384"; transcript_id "ENSRNOG00000021384_tx_5"; exon_id "9_63775657_63775735_-"; exonnum "3"; txlen "6236";
9	ENSEMBL114_rn	exon	63775657	63775735	0.250114752648515	-	.	gene_id "ENSRNOG00000021384"; transcript_id "ENSRNOG00000021384_tx_6"; exon_id "9_63775657_63775735_-"; exonnum "3"; txlen "3768";
9	ensembl	exon	63810791	63810874	0	-	.	gene_id "ENSRNOG00000021384"; gene_version "8"; transcript_id "ENSRNOT00000101355"; transcript_version "2"; exon_number "2"; gene_name "Ankrd44"; gene_source "ensembl"; gene_biotype "protein_coding"; transcript_name "Ankrd44-203"; transcript_source "ensembl"; transcript_biotype "protein_coding"; exon_id "ENSRNOE00000489728"; exon_version "1"; tag "Ensembl_canonical";
9	ensembl	CDS	63810791	63810874	0	-	0	gene_id "ENSRNOG00000021384"; gene_version "8"; transcript_id "ENSRNOT00000101355"; transcript_version "2"; exon_number "2"; gene_name "Ankrd44"; gene_source "ensembl"; gene_biotype "protein_coding"; transcript_name "Ankrd44-203"; transcript_source "ensembl"; transcript_biotype "protein_coding"; protein_id "ENSRNOP00000091674"; protein_version "2"; tag "Ensembl_canonical";
9	ensembl	exon	63810791	63810874	0	-	.	gene_id "ENSRNOG00000021384"; gene_version "8"; transcript_id "ENSRNOT00000078800"; transcript_version "3"; exon_number "2"; gene_name "Ankrd44"; gene_source "ensembl"; gene_biotype "protein_coding"; transcript_name "Ankrd44-202"; transcript_source "ensembl"; transcript_biotype "protein_coding"; exon_id "ENSRNOE00000489728"; exon_version "1";
9	ensembl	CDS	63810791	63810874	0	-	0	gene_id "ENSRNOG00000021384"; gene_version "8"; transcript_id "ENSRNOT00000078800"; transcript_version "3"; exon_number "2"; gene_name "Ankrd44"; gene_source "ensembl"; gene_biotype "protein_coding"; transcript_name "Ankrd44-202"; transcript_source "ensembl"; transcript_biotype "protein_coding"; protein_id "ENSRNOP00000070078"; protein_version "3";
9	ensembl	exon	63810791	63810874	0	-	.	gene_id "ENSRNOG00000021384"; gene_version "8"; transcript_id "ENSRNOT00000015432"; transcript_version "9"; exon_number "2"; gene_name "Ankrd44"; gene_source "ensembl"; gene_biotype "protein_coding"; transcript_name "Ankrd44-201"; transcript_source "ensembl"; transcript_biotype "protein_coding"; exon_id "ENSRNOE00000489728"; exon_version "1";
9	ensembl	CDS	63810791	63810874	0	-	0	gene_id "ENSRNOG00000021384"; gene_version "8"; transcript_id "ENSRNOT00000015432"; transcript_version "9"; exon_number "2"; gene_name "Ankrd44"; gene_source "ensembl"; gene_biotype "protein_coding"; transcript_name "Ankrd44-201"; transcript_source "ensembl"; transcript_biotype "protein_coding"; protein_id "ENSRNOP00000015432"; protein_version "9";
9	ensembl	exon	63810791	63810874	0	-	.	gene_id "ENSRNOG00000021384"; gene_version "8"; transcript_id "ENSRNOT00000156337"; transcript_version "1"; exon_number "2"; gene_name "Ankrd44"; gene_source "ensembl"; gene_biotype "protein_coding"; transcript_name "Ankrd44-205"; transcript_source "ensembl"; transcript_biotype "protein_coding"; exon_id "ENSRNOE00000489728"; exon_version "1";
9	ensembl	CDS	63810791	63810874	0	-	0	gene_id "ENSRNOG00000021384"; gene_version "8"; transcript_id "ENSRNOT00000156337"; transcript_version "1"; exon_number "2"; gene_name "Ankrd44"; gene_source "ensembl"; gene_biotype "protein_coding"; transcript_name "Ankrd44-205"; transcript_source "ensembl"; transcript_biotype "protein_coding"; protein_id "ENSRNOP00000109772"; protein_version "1";
9	ensembl	exon	63810791	63810874	0	-	.	gene_id "ENSRNOG00000021384"; gene_version "8"; transcript_id "ENSRNOT00000169163"; transcript_version "1"; exon_number "2"; gene_name "Ankrd44"; gene_source "ensembl"; gene_biotype "protein_coding"; transcript_name "Ankrd44-207"; transcript_source "ensembl"; transcript_biotype "protein_coding"; exon_id "ENSRNOE00000489728"; exon_version "1";
9	ensembl	CDS	63810791	63810874	0	-	0	gene_id "ENSRNOG00000021384"; gene_version "8"; transcript_id "ENSRNOT00000169163"; transcript_version "1"; exon_number "2"; gene_name "Ankrd44"; gene_source "ensembl"; gene_biotype "protein_coding"; transcript_name "Ankrd44-207"; transcript_source "ensembl"; transcript_biotype "protein_coding"; protein_id "ENSRNOP00000105631"; protein_version "1";
9	ensembl	exon	63810791	63810874	0	-	.	gene_id "ENSRNOG00000021384"; gene_version "8"; transcript_id "ENSRNOT00000145325"; transcript_version "1"; exon_number "2"; gene_name "Ankrd44"; gene_source "ensembl"; gene_biotype "protein_coding"; transcript_name "Ankrd44-204"; transcript_source "ensembl"; transcript_biotype "protein_coding"; exon_id "ENSRNOE00000489728"; exon_version "1";
9	ensembl	CDS	63810791	63810874	0	-	0	gene_id "ENSRNOG00000021384"; gene_version "8"; transcript_id "ENSRNOT00000145325"; transcript_version "1"; exon_number "2"; gene_name "Ankrd44"; gene_source "ensembl"; gene_biotype "protein_coding"; transcript_name "Ankrd44-204"; transcript_source "ensembl"; transcript_biotype "protein_coding"; protein_id "ENSRNOP00000106935"; protein_version "1";
9	ensembl	exon	63810791	63810874	0	-	.	gene_id "ENSRNOG00000021384"; gene_version "8"; transcript_id "ENSRNOT00000157275"; transcript_version "1"; exon_number "2"; gene_name "Ankrd44"; gene_source "ensembl"; gene_biotype "protein_coding"; transcript_name "Ankrd44-206"; transcript_source "ensembl"; transcript_biotype "protein_coding"; exon_id "ENSRNOE00000489728"; exon_version "1";
9	ensembl	CDS	63810791	63810874	0	-	0	gene_id "ENSRNOG00000021384"; gene_version "8"; transcript_id "ENSRNOT00000157275"; transcript_version "1"; exon_number "2"; gene_name "Ankrd44"; gene_source "ensembl"; gene_biotype "protein_coding"; transcript_name "Ankrd44-206"; transcript_source "ensembl"; transcript_biotype "protein_coding"; protein_id "ENSRNOP00000110743"; protein_version "1";
9	ENSEMBL114_rn	exon	63810791	63810874	75.8987293172133	-	.	gene_id "ENSRNOG00000021384"; transcript_id "ENSRNOG00000021384_tx_2"; exon_id "9_63810791_63810874_-"; exonnum "2"; txlen "3627";
9	ENSEMBL114_rn	exon	63810791	63810874	7.21197497193552	-	.	gene_id "ENSRNOG00000021384"; transcript_id "ENSRNOG00000021384_tx_3"; exon_id "9_63810791_63810874_-"; exonnum "2"; txlen "5959";
9	ENSEMBL114_rn	exon	63810791	63810874	7.17807468710287	-	.	gene_id "ENSRNOG00000021384"; transcript_id "ENSRNOG00000021384_tx_4"; exon_id "9_63810791_63810874_-"; exonnum "2"; txlen "3491";
9	ENSEMBL114_rn	exon	63810791	63810874	0.250114752648515	-	.	gene_id "ENSRNOG00000021384"; transcript_id "ENSRNOG00000021384_tx_5"; exon_id "9_63810791_63810874_-"; exonnum "2"; txlen "6236";
9	ENSEMBL114_rn	exon	63810791	63810874	0.250114752648515	-	.	gene_id "ENSRNOG00000021384"; transcript_id "ENSRNOG00000021384_tx_6"; exon_id "9_63810791_63810874_-"; exonnum "2"; txlen "3768";
9	sraer114_ss	exon	63919129	63919201	7.21197497193552	-	.	gene_id "ENSRNOG00000021384"; transcript_id "ENSRNOG00000021384_tx_3"; exon_id "9_63919129_63919201_-"; exonnum "1"; txlen "5959";
9	sraer114_ss	exon	63919129	63919201	7.17807468710287	-	.	gene_id "ENSRNOG00000021384"; transcript_id "ENSRNOG00000021384_tx_4"; exon_id "9_63919129_63919201_-"; exonnum "1"; txlen "3491";
9	ensembl	CDS	63921732	63921758	0	-	0	gene_id "ENSRNOG00000021384"; gene_version "8"; transcript_id "ENSRNOT00000101355"; transcript_version "2"; exon_number "1"; gene_name "Ankrd44"; gene_source "ensembl"; gene_biotype "protein_coding"; transcript_name "Ankrd44-203"; transcript_source "ensembl"; transcript_biotype "protein_coding"; protein_id "ENSRNOP00000091674"; protein_version "2"; tag "Ensembl_canonical";
9	ensembl	CDS	63921732	63921758	0	-	0	gene_id "ENSRNOG00000021384"; gene_version "8"; transcript_id "ENSRNOT00000078800"; transcript_version "3"; exon_number "1"; gene_name "Ankrd44"; gene_source "ensembl"; gene_biotype "protein_coding"; transcript_name "Ankrd44-202"; transcript_source "ensembl"; transcript_biotype "protein_coding"; protein_id "ENSRNOP00000070078"; protein_version "3";
9	ensembl	CDS	63921732	63921758	0	-	0	gene_id "ENSRNOG00000021384"; gene_version "8"; transcript_id "ENSRNOT00000015432"; transcript_version "9"; exon_number "1"; gene_name "Ankrd44"; gene_source "ensembl"; gene_biotype "protein_coding"; transcript_name "Ankrd44-201"; transcript_source "ensembl"; transcript_biotype "protein_coding"; protein_id "ENSRNOP00000015432"; protein_version "9";
9	ensembl	CDS	63921732	63921758	0	-	0	gene_id "ENSRNOG00000021384"; gene_version "8"; transcript_id "ENSRNOT00000156337"; transcript_version "1"; exon_number "1"; gene_name "Ankrd44"; gene_source "ensembl"; gene_biotype "protein_coding"; transcript_name "Ankrd44-205"; transcript_source "ensembl"; transcript_biotype "protein_coding"; protein_id "ENSRNOP00000109772"; protein_version "1";
9	ensembl	CDS	63921732	63921758	0	-	0	gene_id "ENSRNOG00000021384"; gene_version "8"; transcript_id "ENSRNOT00000169163"; transcript_version "1"; exon_number "1"; gene_name "Ankrd44"; gene_source "ensembl"; gene_biotype "protein_coding"; transcript_name "Ankrd44-207"; transcript_source "ensembl"; transcript_biotype "protein_coding"; protein_id "ENSRNOP00000105631"; protein_version "1";
9	ensembl	CDS	63921732	63921758	0	-	0	gene_id "ENSRNOG00000021384"; gene_version "8"; transcript_id "ENSRNOT00000145325"; transcript_version "1"; exon_number "1"; gene_name "Ankrd44"; gene_source "ensembl"; gene_biotype "protein_coding"; transcript_name "Ankrd44-204"; transcript_source "ensembl"; transcript_biotype "protein_coding"; protein_id "ENSRNOP00000106935"; protein_version "1";
9	ensembl	CDS	63921732	63921758	0	-	0	gene_id "ENSRNOG00000021384"; gene_version "8"; transcript_id "ENSRNOT00000157275"; transcript_version "1"; exon_number "1"; gene_name "Ankrd44"; gene_source "ensembl"; gene_biotype "protein_coding"; transcript_name "Ankrd44-206"; transcript_source "ensembl"; transcript_biotype "protein_coding"; protein_id "ENSRNOP00000110743"; protein_version "1";
9	ensembl	exon	63921732	63921940	0	-	.	gene_id "ENSRNOG00000021384"; gene_version "8"; transcript_id "ENSRNOT00000101355"; transcript_version "2"; exon_number "1"; gene_name "Ankrd44"; gene_source "ensembl"; gene_biotype "protein_coding"; transcript_name "Ankrd44-203"; transcript_source "ensembl"; transcript_biotype "protein_coding"; exon_id "ENSRNOE00000606781"; exon_version "1"; tag "Ensembl_canonical";
9	ensembl	exon	63921732	63921940	0	-	.	gene_id "ENSRNOG00000021384"; gene_version "8"; transcript_id "ENSRNOT00000078800"; transcript_version "3"; exon_number "1"; gene_name "Ankrd44"; gene_source "ensembl"; gene_biotype "protein_coding"; transcript_name "Ankrd44-202"; transcript_source "ensembl"; transcript_biotype "protein_coding"; exon_id "ENSRNOE00000606781"; exon_version "1";
9	ensembl	exon	63921732	63921940	0	-	.	gene_id "ENSRNOG00000021384"; gene_version "8"; transcript_id "ENSRNOT00000015432"; transcript_version "9"; exon_number "1"; gene_name "Ankrd44"; gene_source "ensembl"; gene_biotype "protein_coding"; transcript_name "Ankrd44-201"; transcript_source "ensembl"; transcript_biotype "protein_coding"; exon_id "ENSRNOE00000606781"; exon_version "1";
9	ensembl	exon	63921732	63921940	0	-	.	gene_id "ENSRNOG00000021384"; gene_version "8"; transcript_id "ENSRNOT00000156337"; transcript_version "1"; exon_number "1"; gene_name "Ankrd44"; gene_source "ensembl"; gene_biotype "protein_coding"; transcript_name "Ankrd44-205"; transcript_source "ensembl"; transcript_biotype "protein_coding"; exon_id "ENSRNOE00000606781"; exon_version "1";
9	ensembl	exon	63921732	63921940	0	-	.	gene_id "ENSRNOG00000021384"; gene_version "8"; transcript_id "ENSRNOT00000169163"; transcript_version "1"; exon_number "1"; gene_name "Ankrd44"; gene_source "ensembl"; gene_biotype "protein_coding"; transcript_name "Ankrd44-207"; transcript_source "ensembl"; transcript_biotype "protein_coding"; exon_id "ENSRNOE00000606781"; exon_version "1";
9	ensembl	exon	63921732	63921940	0	-	.	gene_id "ENSRNOG00000021384"; gene_version "8"; transcript_id "ENSRNOT00000145325"; transcript_version "1"; exon_number "1"; gene_name "Ankrd44"; gene_source "ensembl"; gene_biotype "protein_coding"; transcript_name "Ankrd44-204"; transcript_source "ensembl"; transcript_biotype "protein_coding"; exon_id "ENSRNOE00000606781"; exon_version "1";
9	ensembl	exon	63921732	63921940	0	-	.	gene_id "ENSRNOG00000021384"; gene_version "8"; transcript_id "ENSRNOT00000157275"; transcript_version "1"; exon_number "1"; gene_name "Ankrd44"; gene_source "ensembl"; gene_biotype "protein_coding"; transcript_name "Ankrd44-206"; transcript_source "ensembl"; transcript_biotype "protein_coding"; exon_id "ENSRNOE00000606781"; exon_version "1";
9	ENSEMBL114_rn	exon	63921732	63921940	75.8987293172133	-	.	gene_id "ENSRNOG00000021384"; transcript_id "ENSRNOG00000021384_tx_2"; exon_id "9_63921732_63921940_-"; exonnum "1"; txlen "3627";
9	ENSEMBL114_rn	exon	63921732	63921940	0.250114752648515	-	.	gene_id "ENSRNOG00000021384"; transcript_id "ENSRNOG00000021384_tx_5"; exon_id "9_63921732_63921940_-"; exonnum "1"; txlen "6236";
9	ENSEMBL114_rn	exon	63921732	63921940	0.250114752648515	-	.	gene_id "ENSRNOG00000021384"; transcript_id "ENSRNOG00000021384_tx_6"; exon_id "9_63921732_63921940_-"; exonnum "1"; txlen "3768";
9	ensembl	start_codon	63921756	63921758	0	-	0	gene_id "ENSRNOG00000021384"; gene_version "8"; transcript_id "ENSRNOT00000101355"; transcript_version "2"; exon_number "1"; gene_name "Ankrd44"; gene_source "ensembl"; gene_biotype "protein_coding"; transcript_name "Ankrd44-203"; transcript_source "ensembl"; transcript_biotype "protein_coding"; tag "Ensembl_canonical";
9	ensembl	start_codon	63921756	63921758	0	-	0	gene_id "ENSRNOG00000021384"; gene_version "8"; transcript_id "ENSRNOT00000078800"; transcript_version "3"; exon_number "1"; gene_name "Ankrd44"; gene_source "ensembl"; gene_biotype "protein_coding"; transcript_name "Ankrd44-202"; transcript_source "ensembl"; transcript_biotype "protein_coding";
9	ensembl	start_codon	63921756	63921758	0	-	0	gene_id "ENSRNOG00000021384"; gene_version "8"; transcript_id "ENSRNOT00000015432"; transcript_version "9"; exon_number "1"; gene_name "Ankrd44"; gene_source "ensembl"; gene_biotype "protein_coding"; transcript_name "Ankrd44-201"; transcript_source "ensembl"; transcript_biotype "protein_coding";
9	ensembl	start_codon	63921756	63921758	0	-	0	gene_id "ENSRNOG00000021384"; gene_version "8"; transcript_id "ENSRNOT00000156337"; transcript_version "1"; exon_number "1"; gene_name "Ankrd44"; gene_source "ensembl"; gene_biotype "protein_coding"; transcript_name "Ankrd44-205"; transcript_source "ensembl"; transcript_biotype "protein_coding";
9	ensembl	start_codon	63921756	63921758	0	-	0	gene_id "ENSRNOG00000021384"; gene_version "8"; transcript_id "ENSRNOT00000169163"; transcript_version "1"; exon_number "1"; gene_name "Ankrd44"; gene_source "ensembl"; gene_biotype "protein_coding"; transcript_name "Ankrd44-207"; transcript_source "ensembl"; transcript_biotype "protein_coding";
9	ensembl	start_codon	63921756	63921758	0	-	0	gene_id "ENSRNOG00000021384"; gene_version "8"; transcript_id "ENSRNOT00000145325"; transcript_version "1"; exon_number "1"; gene_name "Ankrd44"; gene_source "ensembl"; gene_biotype "protein_coding"; transcript_name "Ankrd44-204"; transcript_source "ensembl"; transcript_biotype "protein_coding";
9	ensembl	start_codon	63921756	63921758	0	-	0	gene_id "ENSRNOG00000021384"; gene_version "8"; transcript_id "ENSRNOT00000157275"; transcript_version "1"; exon_number "1"; gene_name "Ankrd44"; gene_source "ensembl"; gene_biotype "protein_coding"; transcript_name "Ankrd44-206"; transcript_source "ensembl"; transcript_biotype "protein_coding";
9	ensembl	five_prime_utr	63921759	63921940	0	-	.	gene_id "ENSRNOG00000021384"; gene_version "8"; transcript_id "ENSRNOT00000101355"; transcript_version "2"; gene_name "Ankrd44"; gene_source "ensembl"; gene_biotype "protein_coding"; transcript_name "Ankrd44-203"; transcript_source "ensembl"; transcript_biotype "protein_coding"; tag "Ensembl_canonical";
9	ensembl	five_prime_utr	63921759	63921940	0	-	.	gene_id "ENSRNOG00000021384"; gene_version "8"; transcript_id "ENSRNOT00000078800"; transcript_version "3"; gene_name "Ankrd44"; gene_source "ensembl"; gene_biotype "protein_coding"; transcript_name "Ankrd44-202"; transcript_source "ensembl"; transcript_biotype "protein_coding";
9	ensembl	five_prime_utr	63921759	63921940	0	-	.	gene_id "ENSRNOG00000021384"; gene_version "8"; transcript_id "ENSRNOT00000015432"; transcript_version "9"; gene_name "Ankrd44"; gene_source "ensembl"; gene_biotype "protein_coding"; transcript_name "Ankrd44-201"; transcript_source "ensembl"; transcript_biotype "protein_coding";
9	ensembl	five_prime_utr	63921759	63921940	0	-	.	gene_id "ENSRNOG00000021384"; gene_version "8"; transcript_id "ENSRNOT00000156337"; transcript_version "1"; gene_name "Ankrd44"; gene_source "ensembl"; gene_biotype "protein_coding"; transcript_name "Ankrd44-205"; transcript_source "ensembl"; transcript_biotype "protein_coding";
9	ensembl	five_prime_utr	63921759	63921940	0	-	.	gene_id "ENSRNOG00000021384"; gene_version "8"; transcript_id "ENSRNOT00000169163"; transcript_version "1"; gene_name "Ankrd44"; gene_source "ensembl"; gene_biotype "protein_coding"; transcript_name "Ankrd44-207"; transcript_source "ensembl"; transcript_biotype "protein_coding";
9	ensembl	five_prime_utr	63921759	63921940	0	-	.	gene_id "ENSRNOG00000021384"; gene_version "8"; transcript_id "ENSRNOT00000145325"; transcript_version "1"; gene_name "Ankrd44"; gene_source "ensembl"; gene_biotype "protein_coding"; transcript_name "Ankrd44-204"; transcript_source "ensembl"; transcript_biotype "protein_coding";
9	ensembl	five_prime_utr	63921759	63921940	0	-	.	gene_id "ENSRNOG00000021384"; gene_version "8"; transcript_id "ENSRNOT00000157275"; transcript_version "1"; gene_name "Ankrd44"; gene_source "ensembl"; gene_biotype "protein_coding"; transcript_name "Ankrd44-206"; transcript_source "ensembl"; transcript_biotype "protein_coding";
9	sraer114_es	exon	63965867	63966054	0.214737635494594	-	.	gene_id "sraer114_gene_40818"; transcript_id "sraer114_gene_40818_tx_1"; exon_id "9_63965867_63966054_-"; exonnum "4"; txlen "739";
9	sraer114_mid	exon	63966231	63966401	0.214737635494594	-	.	gene_id "sraer114_gene_40818"; transcript_id "sraer114_gene_40818_tx_1"; exon_id "9_63966231_63966401_-"; exonnum "3"; txlen "739";
9	sraer114_mid	exon	63970345	63970520	0.214737635494594	-	.	gene_id "sraer114_gene_40818"; transcript_id "sraer114_gene_40818_tx_1"; exon_id "9_63970345_63970520_-"; exonnum "2"; txlen "739";
9	sraer114_ss	exon	63970730	63970933	0.214737635494594	-	.	gene_id "sraer114_gene_40818"; transcript_id "sraer114_gene_40818_tx_1"; exon_id "9_63970730_63970933_-"; exonnum "1"; txlen "739";
9	ensembl	three_prime_utr	63986829	63987738	0	-	.	gene_id "ENSRNOG00000013516"; gene_version "8"; transcript_id "ENSRNOT00000019126"; transcript_version "7"; gene_name "Sf3b1"; gene_source "ensembl"; gene_biotype "protein_coding"; transcript_name "Sf3b1-201"; transcript_source "ensembl"; transcript_biotype "protein_coding"; tag "Ensembl_canonical";
9	ensembl	exon	63986829	63987897	0	-	.	gene_id "ENSRNOG00000013516"; gene_version "8"; transcript_id "ENSRNOT00000019126"; transcript_version "7"; exon_number "25"; gene_name "Sf3b1"; gene_source "ensembl"; gene_biotype "protein_coding"; transcript_name "Sf3b1-201"; transcript_source "ensembl"; transcript_biotype "protein_coding"; exon_id "ENSRNOE00000136350"; exon_version "4"; tag "Ensembl_canonical";
9	ENSEMBL114_rn	exon	63986829	63987897	6.70581520805599	-	.	gene_id "ENSRNOG00000013516"; transcript_id "ENSRNOG00000013516_tx_2"; exon_id "9_63986829_63987897_-"; exonnum "26"; txlen "5010";
9	ensembl	gene	63986829	64026719	0	-	.	gene_id "ENSRNOG00000013516"; gene_version "8"; gene_name "Sf3b1"; gene_source "ensembl"; gene_biotype "protein_coding";
9	ensembl	transcript	63986829	64026719	0	-	.	gene_id "ENSRNOG00000013516"; gene_version "8"; transcript_id "ENSRNOT00000019126"; transcript_version "7"; gene_name "Sf3b1"; gene_source "ensembl"; gene_biotype "protein_coding"; transcript_name "Sf3b1-201"; transcript_source "ensembl"; transcript_biotype "protein_coding"; tag "Ensembl_canonical";
9	ensembl	stop_codon	63987739	63987741	0	-	0	gene_id "ENSRNOG00000013516"; gene_version "8"; transcript_id "ENSRNOT00000019126"; transcript_version "7"; exon_number "25"; gene_name "Sf3b1"; gene_source "ensembl"; gene_biotype "protein_coding"; transcript_name "Sf3b1-201"; transcript_source "ensembl"; transcript_biotype "protein_coding"; tag "Ensembl_canonical";
9	ensembl	CDS	63987742	63987897	0	-	0	gene_id "ENSRNOG00000013516"; gene_version "8"; transcript_id "ENSRNOT00000019126"; transcript_version "7"; exon_number "25"; gene_name "Sf3b1"; gene_source "ensembl"; gene_biotype "protein_coding"; transcript_name "Sf3b1-201"; transcript_source "ensembl"; transcript_biotype "protein_coding"; protein_id "ENSRNOP00000019126"; protein_version "4"; tag "Ensembl_canonical";
9	ensembl	exon	63988383	63988599	0	-	.	gene_id "ENSRNOG00000013516"; gene_version "8"; transcript_id "ENSRNOT00000019126"; transcript_version "7"; exon_number "24"; gene_name "Sf3b1"; gene_source "ensembl"; gene_biotype "protein_coding"; transcript_name "Sf3b1-201"; transcript_source "ensembl"; transcript_biotype "protein_coding"; exon_id "ENSRNOE00000136311"; exon_version "1"; tag "Ensembl_canonical";
9	ensembl	CDS	63988383	63988599	0	-	1	gene_id "ENSRNOG00000013516"; gene_version "8"; transcript_id "ENSRNOT00000019126"; transcript_version "7"; exon_number "24"; gene_name "Sf3b1"; gene_source "ensembl"; gene_biotype "protein_coding"; transcript_name "Sf3b1-201"; transcript_source "ensembl"; transcript_biotype "protein_coding"; protein_id "ENSRNOP00000019126"; protein_version "4"; tag "Ensembl_canonical";
9	ENSEMBL114_rn	exon	63988383	63988599	6.70581520805599	-	.	gene_id "ENSRNOG00000013516"; transcript_id "ENSRNOG00000013516_tx_2"; exon_id "9_63988383_63988599_-"; exonnum "25"; txlen "5010";
9	ensembl	exon	63990111	63990383	0	-	.	gene_id "ENSRNOG00000013516"; gene_version "8"; transcript_id "ENSRNOT00000019126"; transcript_version "7"; exon_number "23"; gene_name "Sf3b1"; gene_source "ensembl"; gene_biotype "protein_coding"; transcript_name "Sf3b1-201"; transcript_source "ensembl"; transcript_biotype "protein_coding"; exon_id "ENSRNOE00000129539"; exon_version "3"; tag "Ensembl_canonical";
9	ensembl	CDS	63990111	63990383	0	-	1	gene_id "ENSRNOG00000013516"; gene_version "8"; transcript_id "ENSRNOT00000019126"; transcript_version "7"; exon_number "23"; gene_name "Sf3b1"; gene_source "ensembl"; gene_biotype "protein_coding"; transcript_name "Sf3b1-201"; transcript_source "ensembl"; transcript_biotype "protein_coding"; protein_id "ENSRNOP00000019126"; protein_version "4"; tag "Ensembl_canonical";
9	ENSEMBL114_rn	exon	63990111	63990383	6.70581520805599	-	.	gene_id "ENSRNOG00000013516"; transcript_id "ENSRNOG00000013516_tx_2"; exon_id "9_63990111_63990383_-"; exonnum "24"; txlen "5010";
9	ensembl	exon	63992715	63992846	0	-	.	gene_id "ENSRNOG00000013516"; gene_version "8"; transcript_id "ENSRNOT00000019126"; transcript_version "7"; exon_number "22"; gene_name "Sf3b1"; gene_source "ensembl"; gene_biotype "protein_coding"; transcript_name "Sf3b1-201"; transcript_source "ensembl"; transcript_biotype "protein_coding"; exon_id "ENSRNOE00000136217"; exon_version "1"; tag "Ensembl_canonical";
9	ensembl	CDS	63992715	63992846	0	-	1	gene_id "ENSRNOG00000013516"; gene_version "8"; transcript_id "ENSRNOT00000019126"; transcript_version "7"; exon_number "22"; gene_name "Sf3b1"; gene_source "ensembl"; gene_biotype "protein_coding"; transcript_name "Sf3b1-201"; transcript_source "ensembl"; transcript_biotype "protein_coding"; protein_id "ENSRNOP00000019126"; protein_version "4"; tag "Ensembl_canonical";
9	ENSEMBL114_rn	exon	63992715	63992846	6.70581520805599	-	.	gene_id "ENSRNOG00000013516"; transcript_id "ENSRNOG00000013516_tx_2"; exon_id "9_63992715_63992846_-"; exonnum "23"; txlen "5010";
9	ensembl	exon	63993517	63993637	0	-	.	gene_id "ENSRNOG00000013516"; gene_version "8"; transcript_id "ENSRNOT00000019126"; transcript_version "7"; exon_number "21"; gene_name "Sf3b1"; gene_source "ensembl"; gene_biotype "protein_coding"; transcript_name "Sf3b1-201"; transcript_source "ensembl"; transcript_biotype "protein_coding"; exon_id "ENSRNOE00000136167"; exon_version "1"; tag "Ensembl_canonical";
9	ensembl	CDS	63993517	63993637	0	-	2	gene_id "ENSRNOG00000013516"; gene_version "8"; transcript_id "ENSRNOT00000019126"; transcript_version "7"; exon_number "21"; gene_name "Sf3b1"; gene_source "ensembl"; gene_biotype "protein_coding"; transcript_name "Sf3b1-201"; transcript_source "ensembl"; transcript_biotype "protein_coding"; protein_id "ENSRNOP00000019126"; protein_version "4"; tag "Ensembl_canonical";
9	ENSEMBL114_rn	exon	63993517	63993637	6.70581520805599	-	.	gene_id "ENSRNOG00000013516"; transcript_id "ENSRNOG00000013516_tx_2"; exon_id "9_63993517_63993637_-"; exonnum "22"; txlen "5010";
9	ensembl	exon	63996088	63996199	0	-	.	gene_id "ENSRNOG00000013516"; gene_version "8"; transcript_id "ENSRNOT00000019126"; transcript_version "7"; exon_number "20"; gene_name "Sf3b1"; gene_source "ensembl"; gene_biotype "protein_coding"; transcript_name "Sf3b1-201"; transcript_source "ensembl"; transcript_biotype "protein_coding"; exon_id "ENSRNOE00000136119"; exon_version "1"; tag "Ensembl_canonical";
9	ensembl	CDS	63996088	63996199	0	-	0	gene_id "ENSRNOG00000013516"; gene_version "8"; transcript_id "ENSRNOT00000019126"; transcript_version "7"; exon_number "20"; gene_name "Sf3b1"; gene_source "ensembl"; gene_biotype "protein_coding"; transcript_name "Sf3b1-201"; transcript_source "ensembl"; transcript_biotype "protein_coding"; protein_id "ENSRNOP00000019126"; protein_version "4"; tag "Ensembl_canonical";
9	ENSEMBL114_rn	exon	63996088	63996199	6.70581520805599	-	.	gene_id "ENSRNOG00000013516"; transcript_id "ENSRNOG00000013516_tx_2"; exon_id "9_63996088_63996199_-"; exonnum "21"; txlen "5010";
9	ensembl	exon	63996281	63996463	0	-	.	gene_id "ENSRNOG00000013516"; gene_version "8"; transcript_id "ENSRNOT00000019126"; transcript_version "7"; exon_number "19"; gene_name "Sf3b1"; gene_source "ensembl"; gene_biotype "protein_coding"; transcript_name "Sf3b1-201"; transcript_source "ensembl"; transcript_biotype "protein_coding"; exon_id "ENSRNOE00000136078"; exon_version "1"; tag "Ensembl_canonical";
9	ensembl	CDS	63996281	63996463	0	-	0	gene_id "ENSRNOG00000013516"; gene_version "8"; transcript_id "ENSRNOT00000019126"; transcript_version "7"; exon_number "19"; gene_name "Sf3b1"; gene_source "ensembl"; gene_biotype "protein_coding"; transcript_name "Sf3b1-201"; transcript_source "ensembl"; transcript_biotype "protein_coding"; protein_id "ENSRNOP00000019126"; protein_version "4"; tag "Ensembl_canonical";
9	ENSEMBL114_rn	exon	63996281	63996463	6.70581520805599	-	.	gene_id "ENSRNOG00000013516"; transcript_id "ENSRNOG00000013516_tx_2"; exon_id "9_63996281_63996463_-"; exonnum "20"; txlen "5010";
9	ensembl	exon	63996885	63997106	0	-	.	gene_id "ENSRNOG00000013516"; gene_version "8"; transcript_id "ENSRNOT00000019126"; transcript_version "7"; exon_number "18"; gene_name "Sf3b1"; gene_source "ensembl"; gene_biotype "protein_coding"; transcript_name "Sf3b1-201"; transcript_source "ensembl"; transcript_biotype "protein_coding"; exon_id "ENSRNOE00000136041"; exon_version "1"; tag "Ensembl_canonical";
9	ensembl	CDS	63996885	63997106	0	-	0	gene_id "ENSRNOG00000013516"; gene_version "8"; transcript_id "ENSRNOT00000019126"; transcript_version "7"; exon_number "18"; gene_name "Sf3b1"; gene_source "ensembl"; gene_biotype "protein_coding"; transcript_name "Sf3b1-201"; transcript_source "ensembl"; transcript_biotype "protein_coding"; protein_id "ENSRNOP00000019126"; protein_version "4"; tag "Ensembl_canonical";
9	ENSEMBL114_rn	exon	63996885	63997106	6.70581520805599	-	.	gene_id "ENSRNOG00000013516"; transcript_id "ENSRNOG00000013516_tx_2"; exon_id "9_63996885_63997106_-"; exonnum "19"; txlen "5010";
9	ensembl	exon	63999057	63999182	0	-	.	gene_id "ENSRNOG00000013516"; gene_version "8"; transcript_id "ENSRNOT00000019126"; transcript_version "7"; exon_number "17"; gene_name "Sf3b1"; gene_source "ensembl"; gene_biotype "protein_coding"; transcript_name "Sf3b1-201"; transcript_source "ensembl"; transcript_biotype "protein_coding"; exon_id "ENSRNOE00000135995"; exon_version "1"; tag "Ensembl_canonical";
9	ensembl	CDS	63999057	63999182	0	-	0	gene_id "ENSRNOG00000013516"; gene_version "8"; transcript_id "ENSRNOT00000019126"; transcript_version "7"; exon_number "17"; gene_name "Sf3b1"; gene_source "ensembl"; gene_biotype "protein_coding"; transcript_name "Sf3b1-201"; transcript_source "ensembl"; transcript_biotype "protein_coding"; protein_id "ENSRNOP00000019126"; protein_version "4"; tag "Ensembl_canonical";
9	ENSEMBL114_rn	exon	63999057	63999182	6.70581520805599	-	.	gene_id "ENSRNOG00000013516"; transcript_id "ENSRNOG00000013516_tx_2"; exon_id "9_63999057_63999182_-"; exonnum "18"; txlen "5010";
9	ensembl	exon	63999478	63999624	0	-	.	gene_id "ENSRNOG00000013516"; gene_version "8"; transcript_id "ENSRNOT00000019126"; transcript_version "7"; exon_number "16"; gene_name "Sf3b1"; gene_source "ensembl"; gene_biotype "protein_coding"; transcript_name "Sf3b1-201"; transcript_source "ensembl"; transcript_biotype "protein_coding"; exon_id "ENSRNOE00000135928"; exon_version "1"; tag "Ensembl_canonical";
9	ensembl	CDS	63999478	63999624	0	-	0	gene_id "ENSRNOG00000013516"; gene_version "8"; transcript_id "ENSRNOT00000019126"; transcript_version "7"; exon_number "16"; gene_name "Sf3b1"; gene_source "ensembl"; gene_biotype "protein_coding"; transcript_name "Sf3b1-201"; transcript_source "ensembl"; transcript_biotype "protein_coding"; protein_id "ENSRNOP00000019126"; protein_version "4"; tag "Ensembl_canonical";
9	ENSEMBL114_rn	exon	63999478	63999624	6.70581520805599	-	.	gene_id "ENSRNOG00000013516"; transcript_id "ENSRNOG00000013516_tx_2"; exon_id "9_63999478_63999624_-"; exonnum "17"; txlen "5010";
9	ensembl	exon	63999724	63999869	0	-	.	gene_id "ENSRNOG00000013516"; gene_version "8"; transcript_id "ENSRNOT00000019126"; transcript_version "7"; exon_number "15"; gene_name "Sf3b1"; gene_source "ensembl"; gene_biotype "protein_coding"; transcript_name "Sf3b1-201"; transcript_source "ensembl"; transcript_biotype "protein_coding"; exon_id "ENSRNOE00000135884"; exon_version "1"; tag "Ensembl_canonical";
9	ensembl	CDS	63999724	63999869	0	-	2	gene_id "ENSRNOG00000013516"; gene_version "8"; transcript_id "ENSRNOT00000019126"; transcript_version "7"; exon_number "15"; gene_name "Sf3b1"; gene_source "ensembl"; gene_biotype "protein_coding"; transcript_name "Sf3b1-201"; transcript_source "ensembl"; transcript_biotype "protein_coding"; protein_id "ENSRNOP00000019126"; protein_version "4"; tag "Ensembl_canonical";
9	ENSEMBL114_rn	exon	63999724	63999869	6.70581520805599	-	.	gene_id "ENSRNOG00000013516"; transcript_id "ENSRNOG00000013516_tx_2"; exon_id "9_63999724_63999869_-"; exonnum "16"; txlen "5010";
9	ensembl	exon	64000136	64000406	0	-	.	gene_id "ENSRNOG00000013516"; gene_version "8"; transcript_id "ENSRNOT00000019126"; transcript_version "7"; exon_number "14"; gene_name "Sf3b1"; gene_source "ensembl"; gene_biotype "protein_coding"; transcript_name "Sf3b1-201"; transcript_source "ensembl"; transcript_biotype "protein_coding"; exon_id "ENSRNOE00000135838"; exon_version "1"; tag "Ensembl_canonical";
9	ensembl	CDS	64000136	64000406	0	-	0	gene_id "ENSRNOG00000013516"; gene_version "8"; transcript_id "ENSRNOT00000019126"; transcript_version "7"; exon_number "14"; gene_name "Sf3b1"; gene_source "ensembl"; gene_biotype "protein_coding"; transcript_name "Sf3b1-201"; transcript_source "ensembl"; transcript_biotype "protein_coding"; protein_id "ENSRNOP00000019126"; protein_version "4"; tag "Ensembl_canonical";
9	ENSEMBL114_rn	exon	64000136	64000406	6.70581520805599	-	.	gene_id "ENSRNOG00000013516"; transcript_id "ENSRNOG00000013516_tx_2"; exon_id "9_64000136_64000406_-"; exonnum "15"; txlen "5010";
9	ensembl	exon	64000504	64000590	0	-	.	gene_id "ENSRNOG00000013516"; gene_version "8"; transcript_id "ENSRNOT00000019126"; transcript_version "7"; exon_number "13"; gene_name "Sf3b1"; gene_source "ensembl"; gene_biotype "protein_coding"; transcript_name "Sf3b1-201"; transcript_source "ensembl"; transcript_biotype "protein_coding"; exon_id "ENSRNOE00000135790"; exon_version "1"; tag "Ensembl_canonical";
9	ensembl	CDS	64000504	64000590	0	-	0	gene_id "ENSRNOG00000013516"; gene_version "8"; transcript_id "ENSRNOT00000019126"; transcript_version "7"; exon_number "13"; gene_name "Sf3b1"; gene_source "ensembl"; gene_biotype "protein_coding"; transcript_name "Sf3b1-201"; transcript_source "ensembl"; transcript_biotype "protein_coding"; protein_id "ENSRNOP00000019126"; protein_version "4"; tag "Ensembl_canonical";
9	ENSEMBL114_rn	exon	64000504	64000590	6.70581520805599	-	.	gene_id "ENSRNOG00000013516"; transcript_id "ENSRNOG00000013516_tx_2"; exon_id "9_64000504_64000590_-"; exonnum "14"; txlen "5010";
9	ensembl	exon	64000943	64001122	0	-	.	gene_id "ENSRNOG00000013516"; gene_version "8"; transcript_id "ENSRNOT00000019126"; transcript_version "7"; exon_number "12"; gene_name "Sf3b1"; gene_source "ensembl"; gene_biotype "protein_coding"; transcript_name "Sf3b1-201"; transcript_source "ensembl"; transcript_biotype "protein_coding"; exon_id "ENSRNOE00000135762"; exon_version "1"; tag "Ensembl_canonical";
9	ensembl	CDS	64000943	64001122	0	-	0	gene_id "ENSRNOG00000013516"; gene_version "8"; transcript_id "ENSRNOT00000019126"; transcript_version "7"; exon_number "12"; gene_name "Sf3b1"; gene_source "ensembl"; gene_biotype "protein_coding"; transcript_name "Sf3b1-201"; transcript_source "ensembl"; transcript_biotype "protein_coding"; protein_id "ENSRNOP00000019126"; protein_version "4"; tag "Ensembl_canonical";
9	ENSEMBL114_rn	exon	64000943	64001122	6.70581520805599	-	.	gene_id "ENSRNOG00000013516"; transcript_id "ENSRNOG00000013516_tx_2"; exon_id "9_64000943_64001122_-"; exonnum "13"; txlen "5010";
9	ensembl	exon	64002934	64003035	0	-	.	gene_id "ENSRNOG00000013516"; gene_version "8"; transcript_id "ENSRNOT00000019126"; transcript_version "7"; exon_number "11"; gene_name "Sf3b1"; gene_source "ensembl"; gene_biotype "protein_coding"; transcript_name "Sf3b1-201"; transcript_source "ensembl"; transcript_biotype "protein_coding"; exon_id "ENSRNOE00000135429"; exon_version "1"; tag "Ensembl_canonical";
9	ensembl	CDS	64002934	64003035	0	-	0	gene_id "ENSRNOG00000013516"; gene_version "8"; transcript_id "ENSRNOT00000019126"; transcript_version "7"; exon_number "11"; gene_name "Sf3b1"; gene_source "ensembl"; gene_biotype "protein_coding"; transcript_name "Sf3b1-201"; transcript_source "ensembl"; transcript_biotype "protein_coding"; protein_id "ENSRNOP00000019126"; protein_version "4"; tag "Ensembl_canonical";
9	ENSEMBL114_rn	exon	64002934	64003035	6.70581520805599	-	.	gene_id "ENSRNOG00000013516"; transcript_id "ENSRNOG00000013516_tx_2"; exon_id "9_64002934_64003035_-"; exonnum "12"; txlen "5010";
9	ensembl	exon	64003122	64003319	0	-	.	gene_id "ENSRNOG00000013516"; gene_version "8"; transcript_id "ENSRNOT00000019126"; transcript_version "7"; exon_number "10"; gene_name "Sf3b1"; gene_source "ensembl"; gene_biotype "protein_coding"; transcript_name "Sf3b1-201"; transcript_source "ensembl"; transcript_biotype "protein_coding"; exon_id "ENSRNOE00000135060"; exon_version "1"; tag "Ensembl_canonical";
9	ensembl	CDS	64003122	64003319	0	-	0	gene_id "ENSRNOG00000013516"; gene_version "8"; transcript_id "ENSRNOT00000019126"; transcript_version "7"; exon_number "10"; gene_name "Sf3b1"; gene_source "ensembl"; gene_biotype "protein_coding"; transcript_name "Sf3b1-201"; transcript_source "ensembl"; transcript_biotype "protein_coding"; protein_id "ENSRNOP00000019126"; protein_version "4"; tag "Ensembl_canonical";
9	ENSEMBL114_rn	exon	64003122	64003319	6.70581520805599	-	.	gene_id "ENSRNOG00000013516"; transcript_id "ENSRNOG00000013516_tx_2"; exon_id "9_64003122_64003319_-"; exonnum "11"; txlen "5010";
9	ensembl	exon	64004245	64004366	0	-	.	gene_id "ENSRNOG00000013516"; gene_version "8"; transcript_id "ENSRNOT00000019126"; transcript_version "7"; exon_number "9"; gene_name "Sf3b1"; gene_source "ensembl"; gene_biotype "protein_coding"; transcript_name "Sf3b1-201"; transcript_source "ensembl"; transcript_biotype "protein_coding"; exon_id "ENSRNOE00000134721"; exon_version "1"; tag "Ensembl_canonical";
9	ensembl	CDS	64004245	64004366	0	-	2	gene_id "ENSRNOG00000013516"; gene_version "8"; transcript_id "ENSRNOT00000019126"; transcript_version "7"; exon_number "9"; gene_name "Sf3b1"; gene_source "ensembl"; gene_biotype "protein_coding"; transcript_name "Sf3b1-201"; transcript_source "ensembl"; transcript_biotype "protein_coding"; protein_id "ENSRNOP00000019126"; protein_version "4"; tag "Ensembl_canonical";
9	ENSEMBL114_rn	exon	64004245	64004366	6.70581520805599	-	.	gene_id "ENSRNOG00000013516"; transcript_id "ENSRNOG00000013516_tx_2"; exon_id "9_64004245_64004366_-"; exonnum "10"; txlen "5010";
9	ensembl	exon	64004578	64004790	0	-	.	gene_id "ENSRNOG00000013516"; gene_version "8"; transcript_id "ENSRNOT00000019126"; transcript_version "7"; exon_number "8"; gene_name "Sf3b1"; gene_source "ensembl"; gene_biotype "protein_coding"; transcript_name "Sf3b1-201"; transcript_source "ensembl"; transcript_biotype "protein_coding"; exon_id "ENSRNOE00000134371"; exon_version "1"; tag "Ensembl_canonical";
9	ensembl	CDS	64004578	64004790	0	-	2	gene_id "ENSRNOG00000013516"; gene_version "8"; transcript_id "ENSRNOT00000019126"; transcript_version "7"; exon_number "8"; gene_name "Sf3b1"; gene_source "ensembl"; gene_biotype "protein_coding"; transcript_name "Sf3b1-201"; transcript_source "ensembl"; transcript_biotype "protein_coding"; protein_id "ENSRNOP00000019126"; protein_version "4"; tag "Ensembl_canonical";
9	ENSEMBL114_rn	exon	64004578	64004790	6.70581520805599	-	.	gene_id "ENSRNOG00000013516"; transcript_id "ENSRNOG00000013516_tx_2"; exon_id "9_64004578_64004790_-"; exonnum "9"; txlen "5010";
9	ensembl	exon	64006198	64006435	0	-	.	gene_id "ENSRNOG00000013516"; gene_version "8"; transcript_id "ENSRNOT00000019126"; transcript_version "7"; exon_number "7"; gene_name "Sf3b1"; gene_source "ensembl"; gene_biotype "protein_coding"; transcript_name "Sf3b1-201"; transcript_source "ensembl"; transcript_biotype "protein_coding"; exon_id "ENSRNOE00000134029"; exon_version "1"; tag "Ensembl_canonical";
9	ensembl	CDS	64006198	64006435	0	-	0	gene_id "ENSRNOG00000013516"; gene_version "8"; transcript_id "ENSRNOT00000019126"; transcript_version "7"; exon_number "7"; gene_name "Sf3b1"; gene_source "ensembl"; gene_biotype "protein_coding"; transcript_name "Sf3b1-201"; transcript_source "ensembl"; transcript_biotype "protein_coding"; protein_id "ENSRNOP00000019126"; protein_version "4"; tag "Ensembl_canonical";
9	ENSEMBL114_rn	exon	64006198	64006435	6.70581520805599	-	.	gene_id "ENSRNOG00000013516"; transcript_id "ENSRNOG00000013516_tx_2"; exon_id "9_64006198_64006435_-"; exonnum "8"; txlen "5010";
9	ensembl	exon	64010528	64010698	0	-	.	gene_id "ENSRNOG00000013516"; gene_version "8"; transcript_id "ENSRNOT00000019126"; transcript_version "7"; exon_number "6"; gene_name "Sf3b1"; gene_source "ensembl"; gene_biotype "protein_coding"; transcript_name "Sf3b1-201"; transcript_source "ensembl"; transcript_biotype "protein_coding"; exon_id "ENSRNOE00000133674"; exon_version "1"; tag "Ensembl_canonical";
9	ensembl	CDS	64010528	64010698	0	-	0	gene_id "ENSRNOG00000013516"; gene_version "8"; transcript_id "ENSRNOT00000019126"; transcript_version "7"; exon_number "6"; gene_name "Sf3b1"; gene_source "ensembl"; gene_biotype "protein_coding"; transcript_name "Sf3b1-201"; transcript_source "ensembl"; transcript_biotype "protein_coding"; protein_id "ENSRNOP00000019126"; protein_version "4"; tag "Ensembl_canonical";
9	ENSEMBL114_rn	exon	64010528	64010698	6.70581520805599	-	.	gene_id "ENSRNOG00000013516"; transcript_id "ENSRNOG00000013516_tx_2"; exon_id "9_64010528_64010698_-"; exonnum "7"; txlen "5010";
9	ensembl	exon	64012839	64012918	0	-	.	gene_id "ENSRNOG00000013516"; gene_version "8"; transcript_id "ENSRNOT00000019126"; transcript_version "7"; exon_number "5"; gene_name "Sf3b1"; gene_source "ensembl"; gene_biotype "protein_coding"; transcript_name "Sf3b1-201"; transcript_source "ensembl"; transcript_biotype "protein_coding"; exon_id "ENSRNOE00000133290"; exon_version "1"; tag "Ensembl_canonical";
9	ensembl	CDS	64012839	64012918	0	-	2	gene_id "ENSRNOG00000013516"; gene_version "8"; transcript_id "ENSRNOT00000019126"; transcript_version "7"; exon_number "5"; gene_name "Sf3b1"; gene_source "ensembl"; gene_biotype "protein_coding"; transcript_name "Sf3b1-201"; transcript_source "ensembl"; transcript_biotype "protein_coding"; protein_id "ENSRNOP00000019126"; protein_version "4"; tag "Ensembl_canonical";
9	ENSEMBL114_rn	exon	64012839	64012918	6.70581520805599	-	.	gene_id "ENSRNOG00000013516"; transcript_id "ENSRNOG00000013516_tx_2"; exon_id "9_64012839_64012918_-"; exonnum "6"; txlen "5010";
9	sraer114_mid	exon	64013223	64013278	6.70581520805599	-	.	gene_id "ENSRNOG00000013516"; transcript_id "ENSRNOG00000013516_tx_2"; exon_id "9_64013223_64013278_-"; exonnum "5"; txlen "5010";
9	ensembl	exon	64014724	64014838	0	-	.	gene_id "ENSRNOG00000013516"; gene_version "8"; transcript_id "ENSRNOT00000019126"; transcript_version "7"; exon_number "4"; gene_name "Sf3b1"; gene_source "ensembl"; gene_biotype "protein_coding"; transcript_name "Sf3b1-201"; transcript_source "ensembl"; transcript_biotype "protein_coding"; exon_id "ENSRNOE00000132950"; exon_version "1"; tag "Ensembl_canonical";
9	ensembl	CDS	64014724	64014838	0	-	0	gene_id "ENSRNOG00000013516"; gene_version "8"; transcript_id "ENSRNOT00000019126"; transcript_version "7"; exon_number "4"; gene_name "Sf3b1"; gene_source "ensembl"; gene_biotype "protein_coding"; transcript_name "Sf3b1-201"; transcript_source "ensembl"; transcript_biotype "protein_coding"; protein_id "ENSRNOP00000019126"; protein_version "4"; tag "Ensembl_canonical";
9	ENSEMBL114_rn	exon	64014724	64014838	6.70581520805599	-	.	gene_id "ENSRNOG00000013516"; transcript_id "ENSRNOG00000013516_tx_2"; exon_id "9_64014724_64014838_-"; exonnum "4"; txlen "5010";
9	ensembl	exon	64015123	64015227	0	-	.	gene_id "ENSRNOG00000013516"; gene_version "8"; transcript_id "ENSRNOT00000019126"; transcript_version "7"; exon_number "3"; gene_name "Sf3b1"; gene_source "ensembl"; gene_biotype "protein_coding"; transcript_name "Sf3b1-201"; transcript_source "ensembl"; transcript_biotype "protein_coding"; exon_id "ENSRNOE00000132609"; exon_version "1"; tag "Ensembl_canonical";
9	ensembl	CDS	64015123	64015227	0	-	0	gene_id "ENSRNOG00000013516"; gene_version "8"; transcript_id "ENSRNOT00000019126"; transcript_version "7"; exon_number "3"; gene_name "Sf3b1"; gene_source "ensembl"; gene_biotype "protein_coding"; transcript_name "Sf3b1-201"; transcript_source "ensembl"; transcript_biotype "protein_coding"; protein_id "ENSRNOP00000019126"; protein_version "4"; tag "Ensembl_canonical";
9	ENSEMBL114_rn	exon	64015123	64015227	6.70581520805599	-	.	gene_id "ENSRNOG00000013516"; transcript_id "ENSRNOG00000013516_tx_2"; exon_id "9_64015123_64015227_-"; exonnum "3"; txlen "5010";
9	ensembl	exon	64018028	64018194	0	-	.	gene_id "ENSRNOG00000013516"; gene_version "8"; transcript_id "ENSRNOT00000019126"; transcript_version "7"; exon_number "2"; gene_name "Sf3b1"; gene_source "ensembl"; gene_biotype "protein_coding"; transcript_name "Sf3b1-201"; transcript_source "ensembl"; transcript_biotype "protein_coding"; exon_id "ENSRNOE00000132226"; exon_version "1"; tag "Ensembl_canonical";
9	ensembl	CDS	64018028	64018194	0	-	2	gene_id "ENSRNOG00000013516"; gene_version "8"; transcript_id "ENSRNOT00000019126"; transcript_version "7"; exon_number "2"; gene_name "Sf3b1"; gene_source "ensembl"; gene_biotype "protein_coding"; transcript_name "Sf3b1-201"; transcript_source "ensembl"; transcript_biotype "protein_coding"; protein_id "ENSRNOP00000019126"; protein_version "4"; tag "Ensembl_canonical";
9	ENSEMBL114_rn	exon	64018028	64018194	6.70581520805599	-	.	gene_id "ENSRNOG00000013516"; transcript_id "ENSRNOG00000013516_tx_2"; exon_id "9_64018028_64018194_-"; exonnum "2"; txlen "5010";
9	ensembl	CDS	64026563	64026590	0	-	0	gene_id "ENSRNOG00000013516"; gene_version "8"; transcript_id "ENSRNOT00000019126"; transcript_version "7"; exon_number "1"; gene_name "Sf3b1"; gene_source "ensembl"; gene_biotype "protein_coding"; transcript_name "Sf3b1-201"; transcript_source "ensembl"; transcript_biotype "protein_coding"; protein_id "ENSRNOP00000019126"; protein_version "4"; tag "Ensembl_canonical";
9	ensembl	exon	64026563	64026719	0	-	.	gene_id "ENSRNOG00000013516"; gene_version "8"; transcript_id "ENSRNOT00000019126"; transcript_version "7"; exon_number "1"; gene_name "Sf3b1"; gene_source "ensembl"; gene_biotype "protein_coding"; transcript_name "Sf3b1-201"; transcript_source "ensembl"; transcript_biotype "protein_coding"; exon_id "ENSRNOE00000240523"; exon_version "4"; tag "Ensembl_canonical";
9	ENSEMBL114_rn	exon	64026563	64026719	6.70581520805599	-	.	gene_id "ENSRNOG00000013516"; transcript_id "ENSRNOG00000013516_tx_2"; exon_id "9_64026563_64026719_-"; exonnum "1"; txlen "5010";
9	ensembl	start_codon	64026588	64026590	0	-	0	gene_id "ENSRNOG00000013516"; gene_version "8"; transcript_id "ENSRNOT00000019126"; transcript_version "7"; exon_number "1"; gene_name "Sf3b1"; gene_source "ensembl"; gene_biotype "protein_coding"; transcript_name "Sf3b1-201"; transcript_source "ensembl"; transcript_biotype "protein_coding"; tag "Ensembl_canonical";
9	ensembl	five_prime_utr	64026591	64026719	0	-	.	gene_id "ENSRNOG00000013516"; gene_version "8"; transcript_id "ENSRNOT00000019126"; transcript_version "7"; gene_name "Sf3b1"; gene_source "ensembl"; gene_biotype "protein_coding"; transcript_name "Sf3b1-201"; transcript_source "ensembl"; transcript_biotype "protein_coding"; tag "Ensembl_canonical";
9	ensembl	three_prime_utr	64073611	64074057	0	-	.	gene_id "ENSRNOG00000014525"; gene_version "7"; transcript_id "ENSRNOT00000066589"; transcript_version "4"; gene_name "Hspd1"; gene_source "ensembl"; gene_biotype "protein_coding"; transcript_name "Hspd1-201"; transcript_source "ensembl"; transcript_biotype "protein_coding"; tag "Ensembl_canonical";
9	ensembl	exon	64073611	64074210	0	-	.	gene_id "ENSRNOG00000014525"; gene_version "7"; transcript_id "ENSRNOT00000066589"; transcript_version "4"; exon_number "12"; gene_name "Hspd1"; gene_source "ensembl"; gene_biotype "protein_coding"; transcript_name "Hspd1-201"; transcript_source "ensembl"; transcript_biotype "protein_coding"; exon_id "ENSRNOE00000148272"; exon_version "6"; tag "Ensembl_canonical";
9	ENSEMBL114_rn	exon	64073611	64074210	992.222211551244	-	.	gene_id "ENSRNOG00000014525"; transcript_id "ENSRNOG00000014525_tx_2"; exon_id "9_64073611_64074210_-"; exonnum "12"; txlen "2263";
9	ensembl	gene	64073611	64084037	0	-	.	gene_id "ENSRNOG00000014525"; gene_version "7"; gene_name "Hspd1"; gene_source "ensembl"; gene_biotype "protein_coding";
9	ensembl	transcript	64073611	64084037	0	-	.	gene_id "ENSRNOG00000014525"; gene_version "7"; transcript_id "ENSRNOT00000066589"; transcript_version "4"; gene_name "Hspd1"; gene_source "ensembl"; gene_biotype "protein_coding"; transcript_name "Hspd1-201"; transcript_source "ensembl"; transcript_biotype "protein_coding"; tag "Ensembl_canonical";
9	ensembl	stop_codon	64074058	64074060	0	-	0	gene_id "ENSRNOG00000014525"; gene_version "7"; transcript_id "ENSRNOT00000066589"; transcript_version "4"; exon_number "12"; gene_name "Hspd1"; gene_source "ensembl"; gene_biotype "protein_coding"; transcript_name "Hspd1-201"; transcript_source "ensembl"; transcript_biotype "protein_coding"; tag "Ensembl_canonical";
9	ensembl	CDS	64074061	64074210	0	-	0	gene_id "ENSRNOG00000014525"; gene_version "7"; transcript_id "ENSRNOT00000066589"; transcript_version "4"; exon_number "12"; gene_name "Hspd1"; gene_source "ensembl"; gene_biotype "protein_coding"; transcript_name "Hspd1-201"; transcript_source "ensembl"; transcript_biotype "protein_coding"; protein_id "ENSRNOP00000063666"; protein_version "2"; tag "Ensembl_canonical";
9	ensembl	exon	64074396	64074574	0	-	.	gene_id "ENSRNOG00000014525"; gene_version "7"; transcript_id "ENSRNOT00000066589"; transcript_version "4"; exon_number "11"; gene_name "Hspd1"; gene_source "ensembl"; gene_biotype "protein_coding"; transcript_name "Hspd1-201"; transcript_source "ensembl"; transcript_biotype "protein_coding"; exon_id "ENSRNOE00000141103"; exon_version "1"; tag "Ensembl_canonical";
9	ensembl	CDS	64074396	64074574	0	-	2	gene_id "ENSRNOG00000014525"; gene_version "7"; transcript_id "ENSRNOT00000066589"; transcript_version "4"; exon_number "11"; gene_name "Hspd1"; gene_source "ensembl"; gene_biotype "protein_coding"; transcript_name "Hspd1-201"; transcript_source "ensembl"; transcript_biotype "protein_coding"; protein_id "ENSRNOP00000063666"; protein_version "2"; tag "Ensembl_canonical";
9	ENSEMBL114_rn	exon	64074396	64074574	992.222211551244	-	.	gene_id "ENSRNOG00000014525"; transcript_id "ENSRNOG00000014525_tx_2"; exon_id "9_64074396_64074574_-"; exonnum "11"; txlen "2263";
9	ensembl	exon	64075132	64075306	0	-	.	gene_id "ENSRNOG00000014525"; gene_version "7"; transcript_id "ENSRNOT00000066589"; transcript_version "4"; exon_number "10"; gene_name "Hspd1"; gene_source "ensembl"; gene_biotype "protein_coding"; transcript_name "Hspd1-201"; transcript_source "ensembl"; transcript_biotype "protein_coding"; exon_id "ENSRNOE00000140823"; exon_version "1"; tag "Ensembl_canonical";
9	ensembl	CDS	64075132	64075306	0	-	0	gene_id "ENSRNOG00000014525"; gene_version "7"; transcript_id "ENSRNOT00000066589"; transcript_version "4"; exon_number "10"; gene_name "Hspd1"; gene_source "ensembl"; gene_biotype "protein_coding"; transcript_name "Hspd1-201"; transcript_source "ensembl"; transcript_biotype "protein_coding"; protein_id "ENSRNOP00000063666"; protein_version "2"; tag "Ensembl_canonical";
9	ENSEMBL114_rn	exon	64075132	64075306	992.222211551244	-	.	gene_id "ENSRNOG00000014525"; transcript_id "ENSRNOG00000014525_tx_2"; exon_id "9_64075132_64075306_-"; exonnum "10"; txlen "2263";
9	ensembl	exon	64076137	64076382	0	-	.	gene_id "ENSRNOG00000014525"; gene_version "7"; transcript_id "ENSRNOT00000066589"; transcript_version "4"; exon_number "9"; gene_name "Hspd1"; gene_source "ensembl"; gene_biotype "protein_coding"; transcript_name "Hspd1-201"; transcript_source "ensembl"; transcript_biotype "protein_coding"; exon_id "ENSRNOE00000308620"; exon_version "1"; tag "Ensembl_canonical";
9	ensembl	CDS	64076137	64076382	0	-	0	gene_id "ENSRNOG00000014525"; gene_version "7"; transcript_id "ENSRNOT00000066589"; transcript_version "4"; exon_number "9"; gene_name "Hspd1"; gene_source "ensembl"; gene_biotype "protein_coding"; transcript_name "Hspd1-201"; transcript_source "ensembl"; transcript_biotype "protein_coding"; protein_id "ENSRNOP00000063666"; protein_version "2"; tag "Ensembl_canonical";
9	ENSEMBL114_rn	exon	64076137	64076382	992.222211551244	-	.	gene_id "ENSRNOG00000014525"; transcript_id "ENSRNOG00000014525_tx_2"; exon_id "9_64076137_64076382_-"; exonnum "9"; txlen "2263";
9	ensembl	exon	64076949	64077048	0	-	.	gene_id "ENSRNOG00000014525"; gene_version "7"; transcript_id "ENSRNOT00000066589"; transcript_version "4"; exon_number "8"; gene_name "Hspd1"; gene_source "ensembl"; gene_biotype "protein_coding"; transcript_name "Hspd1-201"; transcript_source "ensembl"; transcript_biotype "protein_coding"; exon_id "ENSRNOE00000481342"; exon_version "1"; tag "Ensembl_canonical";
9	ensembl	CDS	64076949	64077048	0	-	1	gene_id "ENSRNOG00000014525"; gene_version "7"; transcript_id "ENSRNOT00000066589"; transcript_version "4"; exon_number "8"; gene_name "Hspd1"; gene_source "ensembl"; gene_biotype "protein_coding"; transcript_name "Hspd1-201"; transcript_source "ensembl"; transcript_biotype "protein_coding"; protein_id "ENSRNOP00000063666"; protein_version "2"; tag "Ensembl_canonical";
9	ENSEMBL114_rn	exon	64076949	64077048	992.222211551244	-	.	gene_id "ENSRNOG00000014525"; transcript_id "ENSRNOG00000014525_tx_2"; exon_id "9_64076949_64077048_-"; exonnum "8"; txlen "2263";
9	ensembl	exon	64077821	64077989	0	-	.	gene_id "ENSRNOG00000014525"; gene_version "7"; transcript_id "ENSRNOT00000066589"; transcript_version "4"; exon_number "7"; gene_name "Hspd1"; gene_source "ensembl"; gene_biotype "protein_coding"; transcript_name "Hspd1-201"; transcript_source "ensembl"; transcript_biotype "protein_coding"; exon_id "ENSRNOE00000492071"; exon_version "1"; tag "Ensembl_canonical";
9	ensembl	CDS	64077821	64077989	0	-	2	gene_id "ENSRNOG00000014525"; gene_version "7"; transcript_id "ENSRNOT00000066589"; transcript_version "4"; exon_number "7"; gene_name "Hspd1"; gene_source "ensembl"; gene_biotype "protein_coding"; transcript_name "Hspd1-201"; transcript_source "ensembl"; transcript_biotype "protein_coding"; protein_id "ENSRNOP00000063666"; protein_version "2"; tag "Ensembl_canonical";
9	ENSEMBL114_rn	exon	64077821	64077989	992.222211551244	-	.	gene_id "ENSRNOG00000014525"; transcript_id "ENSRNOG00000014525_tx_2"; exon_id "9_64077821_64077989_-"; exonnum "7"; txlen "2263";
9	ensembl	exon	64078192	64078285	0	-	.	gene_id "ENSRNOG00000014525"; gene_version "7"; transcript_id "ENSRNOT00000066589"; transcript_version "4"; exon_number "6"; gene_name "Hspd1"; gene_source "ensembl"; gene_biotype "protein_coding"; transcript_name "Hspd1-201"; transcript_source "ensembl"; transcript_biotype "protein_coding"; exon_id "ENSRNOE00000501297"; exon_version "1"; tag "Ensembl_canonical";
9	ensembl	CDS	64078192	64078285	0	-	0	gene_id "ENSRNOG00000014525"; gene_version "7"; transcript_id "ENSRNOT00000066589"; transcript_version "4"; exon_number "6"; gene_name "Hspd1"; gene_source "ensembl"; gene_biotype "protein_coding"; transcript_name "Hspd1-201"; transcript_source "ensembl"; transcript_biotype "protein_coding"; protein_id "ENSRNOP00000063666"; protein_version "2"; tag "Ensembl_canonical";
9	ENSEMBL114_rn	exon	64078192	64078285	992.222211551244	-	.	gene_id "ENSRNOG00000014525"; transcript_id "ENSRNOG00000014525_tx_2"; exon_id "9_64078192_64078285_-"; exonnum "6"; txlen "2263";
9	ensembl	exon	64079247	64079342	0	-	.	gene_id "ENSRNOG00000014525"; gene_version "7"; transcript_id "ENSRNOT00000066589"; transcript_version "4"; exon_number "5"; gene_name "Hspd1"; gene_source "ensembl"; gene_biotype "protein_coding"; transcript_name "Hspd1-201"; transcript_source "ensembl"; transcript_biotype "protein_coding"; exon_id "ENSRNOE00000484521"; exon_version "1"; tag "Ensembl_canonical";
9	ensembl	CDS	64079247	64079342	0	-	0	gene_id "ENSRNOG00000014525"; gene_version "7"; transcript_id "ENSRNOT00000066589"; transcript_version "4"; exon_number "5"; gene_name "Hspd1"; gene_source "ensembl"; gene_biotype "protein_coding"; transcript_name "Hspd1-201"; transcript_source "ensembl"; transcript_biotype "protein_coding"; protein_id "ENSRNOP00000063666"; protein_version "2"; tag "Ensembl_canonical";
9	ENSEMBL114_rn	exon	64079247	64079342	992.222211551244	-	.	gene_id "ENSRNOG00000014525"; transcript_id "ENSRNOG00000014525_tx_2"; exon_id "9_64079247_64079342_-"; exonnum "5"; txlen "2263";
9	ensembl	exon	64080139	64080221	0	-	.	gene_id "ENSRNOG00000014525"; gene_version "7"; transcript_id "ENSRNOT00000066589"; transcript_version "4"; exon_number "4"; gene_name "Hspd1"; gene_source "ensembl"; gene_biotype "protein_coding"; transcript_name "Hspd1-201"; transcript_source "ensembl"; transcript_biotype "protein_coding"; exon_id "ENSRNOE00000497247"; exon_version "1"; tag "Ensembl_canonical";
9	ensembl	CDS	64080139	64080221	0	-	2	gene_id "ENSRNOG00000014525"; gene_version "7"; transcript_id "ENSRNOT00000066589"; transcript_version "4"; exon_number "4"; gene_name "Hspd1"; gene_source "ensembl"; gene_biotype "protein_coding"; transcript_name "Hspd1-201"; transcript_source "ensembl"; transcript_biotype "protein_coding"; protein_id "ENSRNOP00000063666"; protein_version "2"; tag "Ensembl_canonical";
9	ENSEMBL114_rn	exon	64080139	64080221	992.222211551244	-	.	gene_id "ENSRNOG00000014525"; transcript_id "ENSRNOG00000014525_tx_2"; exon_id "9_64080139_64080221_-"; exonnum "4"; txlen "2263";
9	ensembl	exon	64080977	64081229	0	-	.	gene_id "ENSRNOG00000014525"; gene_version "7"; transcript_id "ENSRNOT00000066589"; transcript_version "4"; exon_number "3"; gene_name "Hspd1"; gene_source "ensembl"; gene_biotype "protein_coding"; transcript_name "Hspd1-201"; transcript_source "ensembl"; transcript_biotype "protein_coding"; exon_id "ENSRNOE00000139254"; exon_version "1"; tag "Ensembl_canonical";
9	ensembl	CDS	64080977	64081229	0	-	0	gene_id "ENSRNOG00000014525"; gene_version "7"; transcript_id "ENSRNOT00000066589"; transcript_version "4"; exon_number "3"; gene_name "Hspd1"; gene_source "ensembl"; gene_biotype "protein_coding"; transcript_name "Hspd1-201"; transcript_source "ensembl"; transcript_biotype "protein_coding"; protein_id "ENSRNOP00000063666"; protein_version "2"; tag "Ensembl_canonical";
9	ENSEMBL114_rn	exon	64080977	64081229	992.222211551244	-	.	gene_id "ENSRNOG00000014525"; transcript_id "ENSRNOG00000014525_tx_2"; exon_id "9_64080977_64081229_-"; exonnum "3"; txlen "2263";
9	ensembl	CDS	64082982	64083155	0	-	0	gene_id "ENSRNOG00000014525"; gene_version "7"; transcript_id "ENSRNOT00000066589"; transcript_version "4"; exon_number "2"; gene_name "Hspd1"; gene_source "ensembl"; gene_biotype "protein_coding"; transcript_name "Hspd1-201"; transcript_source "ensembl"; transcript_biotype "protein_coding"; protein_id "ENSRNOP00000063666"; protein_version "2"; tag "Ensembl_canonical";
9	ensembl	exon	64082982	64083157	0	-	.	gene_id "ENSRNOG00000014525"; gene_version "7"; transcript_id "ENSRNOT00000066589"; transcript_version "4"; exon_number "2"; gene_name "Hspd1"; gene_source "ensembl"; gene_biotype "protein_coding"; transcript_name "Hspd1-201"; transcript_source "ensembl"; transcript_biotype "protein_coding"; exon_id "ENSRNOE00000138944"; exon_version "3"; tag "Ensembl_canonical";
9	ENSEMBL114_rn	exon	64082982	64083157	992.222211551244	-	.	gene_id "ENSRNOG00000014525"; transcript_id "ENSRNOG00000014525_tx_2"; exon_id "9_64082982_64083157_-"; exonnum "2"; txlen "2263";
9	ensembl	start_codon	64083153	64083155	0	-	0	gene_id "ENSRNOG00000014525"; gene_version "7"; transcript_id "ENSRNOT00000066589"; transcript_version "4"; exon_number "2"; gene_name "Hspd1"; gene_source "ensembl"; gene_biotype "protein_coding"; transcript_name "Hspd1-201"; transcript_source "ensembl"; transcript_biotype "protein_coding"; tag "Ensembl_canonical";
9	ensembl	five_prime_utr	64083156	64083157	0	-	.	gene_id "ENSRNOG00000014525"; gene_version "7"; transcript_id "ENSRNOT00000066589"; transcript_version "4"; gene_name "Hspd1"; gene_source "ensembl"; gene_biotype "protein_coding"; transcript_name "Hspd1-201"; transcript_source "ensembl"; transcript_biotype "protein_coding"; tag "Ensembl_canonical";
9	ensembl	exon	64083982	64084037	0	-	.	gene_id "ENSRNOG00000014525"; gene_version "7"; transcript_id "ENSRNOT00000066589"; transcript_version "4"; exon_number "1"; gene_name "Hspd1"; gene_source "ensembl"; gene_biotype "protein_coding"; transcript_name "Hspd1-201"; transcript_source "ensembl"; transcript_biotype "protein_coding"; exon_id "ENSRNOE00000427979"; exon_version "3"; tag "Ensembl_canonical";
9	ensembl	five_prime_utr	64083982	64084037	0	-	.	gene_id "ENSRNOG00000014525"; gene_version "7"; transcript_id "ENSRNOT00000066589"; transcript_version "4"; gene_name "Hspd1"; gene_source "ensembl"; gene_biotype "protein_coding"; transcript_name "Hspd1-201"; transcript_source "ensembl"; transcript_biotype "protein_coding"; tag "Ensembl_canonical";
9	sraer114_ss	exon	64084192	64084283	992.222211551244	-	.	gene_id "ENSRNOG00000014525"; transcript_id "ENSRNOG00000014525_tx_2"; exon_id "9_64084192_64084283_-"; exonnum "1"; txlen "2263";
9	sraer114_es	exon	64107809	64108254	0.705431009400683	-	.	gene_id "ENSRNOG00000015594"; transcript_id "ENSRNOG00000015594_tx_1"; exon_id "9_64107809_64108254_-"; exonnum "2"; txlen "559";
9	sraer114_mid	exon	64108869	64108981	0.705431009400683	-	.	gene_id "ENSRNOG00000015594"; transcript_id "ENSRNOG00000015594_tx_1"; exon_id "9_64108869_64108981_-"; exonnum "1"; txlen "559";
9	ensembl	three_prime_utr	64124865	64124866	0	-	.	gene_id "ENSRNOG00000015594"; gene_version "10"; transcript_id "ENSRNOT00000020910"; transcript_version "9"; gene_name "Rftn2"; gene_source "ensembl"; gene_biotype "protein_coding"; transcript_name "Rftn2-201"; transcript_source "ensembl"; transcript_biotype "protein_coding";
9	ensembl	exon	64124865	64125028	0	-	.	gene_id "ENSRNOG00000015594"; gene_version "10"; transcript_id "ENSRNOT00000020910"; transcript_version "9"; exon_number "9"; gene_name "Rftn2"; gene_source "ensembl"; gene_biotype "protein_coding"; transcript_name "Rftn2-201"; transcript_source "ensembl"; transcript_biotype "protein_coding"; exon_id "ENSRNOE00000629105"; exon_version "2";
9	ensembl	transcript	64124865	64201827	0	-	.	gene_id "ENSRNOG00000015594"; gene_version "10"; transcript_id "ENSRNOT00000020910"; transcript_version "9"; gene_name "Rftn2"; gene_source "ensembl"; gene_biotype "protein_coding"; transcript_name "Rftn2-201"; transcript_source "ensembl"; transcript_biotype "protein_coding";
9	ensembl	gene	64124865	64215186	0	-	.	gene_id "ENSRNOG00000015594"; gene_version "10"; gene_name "Rftn2"; gene_source "ensembl"; gene_biotype "protein_coding";
9	ensembl	CDS	64124867	64125028	0	-	0	gene_id "ENSRNOG00000015594"; gene_version "10"; transcript_id "ENSRNOT00000020910"; transcript_version "9"; exon_number "9"; gene_name "Rftn2"; gene_source "ensembl"; gene_biotype "protein_coding"; transcript_name "Rftn2-201"; transcript_source "ensembl"; transcript_biotype "protein_coding"; protein_id "ENSRNOP00000020910"; protein_version "7";
9	ensembl	three_prime_utr	64128362	64128394	0	-	.	gene_id "ENSRNOG00000015594"; gene_version "10"; transcript_id "ENSRNOT00000152017"; transcript_version "1"; gene_name "Rftn2"; gene_source "ensembl"; gene_biotype "protein_coding"; transcript_name "Rftn2-203"; transcript_source "ensembl"; transcript_biotype "protein_coding"; tag "Ensembl_canonical";
9	ensembl	exon	64128362	64128428	0	-	.	gene_id "ENSRNOG00000015594"; gene_version "10"; transcript_id "ENSRNOT00000152017"; transcript_version "1"; exon_number "11"; gene_name "Rftn2"; gene_source "ensembl"; gene_biotype "protein_coding"; transcript_name "Rftn2-203"; transcript_source "ensembl"; transcript_biotype "protein_coding"; exon_id "ENSRNOE00000715192"; exon_version "1"; tag "Ensembl_canonical";
9	ensembl	transcript	64128362	64215186	0	-	.	gene_id "ENSRNOG00000015594"; gene_version "10"; transcript_id "ENSRNOT00000152017"; transcript_version "1"; gene_name "Rftn2"; gene_source "ensembl"; gene_biotype "protein_coding"; transcript_name "Rftn2-203"; transcript_source "ensembl"; transcript_biotype "protein_coding"; tag "Ensembl_canonical";
9	ensembl	stop_codon	64128395	64128397	0	-	0	gene_id "ENSRNOG00000015594"; gene_version "10"; transcript_id "ENSRNOT00000152017"; transcript_version "1"; exon_number "11"; gene_name "Rftn2"; gene_source "ensembl"; gene_biotype "protein_coding"; transcript_name "Rftn2-203"; transcript_source "ensembl"; transcript_biotype "protein_coding"; tag "Ensembl_canonical";
9	ensembl	CDS	64128398	64128428	0	-	1	gene_id "ENSRNOG00000015594"; gene_version "10"; transcript_id "ENSRNOT00000152017"; transcript_version "1"; exon_number "11"; gene_name "Rftn2"; gene_source "ensembl"; gene_biotype "protein_coding"; transcript_name "Rftn2-203"; transcript_source "ensembl"; transcript_biotype "protein_coding"; protein_id "ENSRNOP00000102291"; protein_version "1"; tag "Ensembl_canonical";
9	sraer114_es	exon	64140185	64140590	0.466806250888928	-	.	gene_id "ENSRNOG00000015594"; transcript_id "ENSRNOG00000015594_tx_2"; exon_id "9_64140185_64140590_-"; exonnum "2"; txlen "720";
9	sraer114_ss	exon	64141670	64141983	0.466806250888928	-	.	gene_id "ENSRNOG00000015594"; transcript_id "ENSRNOG00000015594_tx_2"; exon_id "9_64141670_64141983_-"; exonnum "1"; txlen "720";
9	ensembl	three_prime_utr	64146635	64147635	0	-	.	gene_id "ENSRNOG00000015594"; gene_version "10"; transcript_id "ENSRNOT00000095669"; transcript_version "2"; gene_name "Rftn2"; gene_source "ensembl"; gene_biotype "protein_coding"; transcript_name "Rftn2-202"; transcript_source "ensembl"; transcript_biotype "protein_coding";
9	ensembl	exon	64146635	64147908	0	-	.	gene_id "ENSRNOG00000015594"; gene_version "10"; transcript_id "ENSRNOT00000095669"; transcript_version "2"; exon_number "9"; gene_name "Rftn2"; gene_source "ensembl"; gene_biotype "protein_coding"; transcript_name "Rftn2-202"; transcript_source "ensembl"; transcript_biotype "protein_coding"; exon_id "ENSRNOE00000589509"; exon_version "2";
9	ensembl	transcript	64146635	64201827	0	-	.	gene_id "ENSRNOG00000015594"; gene_version "10"; transcript_id "ENSRNOT00000095669"; transcript_version "2"; gene_name "Rftn2"; gene_source "ensembl"; gene_biotype "protein_coding"; transcript_name "Rftn2-202"; transcript_source "ensembl"; transcript_biotype "protein_coding";
9	ensembl	stop_codon	64147636	64147638	0	-	0	gene_id "ENSRNOG00000015594"; gene_version "10"; transcript_id "ENSRNOT00000095669"; transcript_version "2"; exon_number "9"; gene_name "Rftn2"; gene_source "ensembl"; gene_biotype "protein_coding"; transcript_name "Rftn2-202"; transcript_source "ensembl"; transcript_biotype "protein_coding";
9	ensembl	CDS	64147639	64147908	0	-	0	gene_id "ENSRNOG00000015594"; gene_version "10"; transcript_id "ENSRNOT00000095669"; transcript_version "2"; exon_number "9"; gene_name "Rftn2"; gene_source "ensembl"; gene_biotype "protein_coding"; transcript_name "Rftn2-202"; transcript_source "ensembl"; transcript_biotype "protein_coding"; protein_id "ENSRNOP00000076615"; protein_version "1";
9	ensembl	exon	64147640	64147908	0	-	.	gene_id "ENSRNOG00000015594"; gene_version "10"; transcript_id "ENSRNOT00000152017"; transcript_version "1"; exon_number "10"; gene_name "Rftn2"; gene_source "ensembl"; gene_biotype "protein_coding"; transcript_name "Rftn2-203"; transcript_source "ensembl"; transcript_biotype "protein_coding"; exon_id "ENSRNOE00000808008"; exon_version "1"; tag "Ensembl_canonical";
9	ensembl	CDS	64147640	64147908	0	-	0	gene_id "ENSRNOG00000015594"; gene_version "10"; transcript_id "ENSRNOT00000152017"; transcript_version "1"; exon_number "10"; gene_name "Rftn2"; gene_source "ensembl"; gene_biotype "protein_coding"; transcript_name "Rftn2-203"; transcript_source "ensembl"; transcript_biotype "protein_coding"; protein_id "ENSRNOP00000102291"; protein_version "1"; tag "Ensembl_canonical";
9	ENSEMBL114_rn	exon	64147640	64147908	0.203490488894891	-	.	gene_id "ENSRNOG00000015594"; transcript_id "ENSRNOG00000015594_tx_6"; exon_id "9_64147640_64147908_-"; exonnum "3"; txlen "527";
9	ENSEMBL114_rn	exon	64147640	64147908	0.139603046833306	-	.	gene_id "ENSRNOG00000015594"; transcript_id "ENSRNOG00000015594_tx_9"; exon_id "9_64147640_64147908_-"; exonnum "6"; txlen "962";
9	sraer114_es	exon	64151604	64151728	0.188895691232614	-	.	gene_id "ENSRNOG00000015594"; transcript_id "ENSRNOG00000015594_tx_8"; exon_id "9_64151604_64151728_-"; exonnum "9"; txlen "1403";
9	ensembl	exon	64161282	64161360	0	-	.	gene_id "ENSRNOG00000015594"; gene_version "10"; transcript_id "ENSRNOT00000095669"; transcript_version "2"; exon_number "8"; gene_name "Rftn2"; gene_source "ensembl"; gene_biotype "protein_coding"; transcript_name "Rftn2-202"; transcript_source "ensembl"; transcript_biotype "protein_coding"; exon_id "ENSRNOE00000233006"; exon_version "1";
9	ensembl	CDS	64161282	64161360	0	-	1	gene_id "ENSRNOG00000015594"; gene_version "10"; transcript_id "ENSRNOT00000095669"; transcript_version "2"; exon_number "8"; gene_name "Rftn2"; gene_source "ensembl"; gene_biotype "protein_coding"; transcript_name "Rftn2-202"; transcript_source "ensembl"; transcript_biotype "protein_coding"; protein_id "ENSRNOP00000076615"; protein_version "1";
9	ensembl	exon	64161282	64161360	0	-	.	gene_id "ENSRNOG00000015594"; gene_version "10"; transcript_id "ENSRNOT00000020910"; transcript_version "9"; exon_number "8"; gene_name "Rftn2"; gene_source "ensembl"; gene_biotype "protein_coding"; transcript_name "Rftn2-201"; transcript_source "ensembl"; transcript_biotype "protein_coding"; exon_id "ENSRNOE00000233006"; exon_version "1";
9	ensembl	CDS	64161282	64161360	0	-	1	gene_id "ENSRNOG00000015594"; gene_version "10"; transcript_id "ENSRNOT00000020910"; transcript_version "9"; exon_number "8"; gene_name "Rftn2"; gene_source "ensembl"; gene_biotype "protein_coding"; transcript_name "Rftn2-201"; transcript_source "ensembl"; transcript_biotype "protein_coding"; protein_id "ENSRNOP00000020910"; protein_version "7";
9	ensembl	exon	64161282	64161360	0	-	.	gene_id "ENSRNOG00000015594"; gene_version "10"; transcript_id "ENSRNOT00000152017"; transcript_version "1"; exon_number "9"; gene_name "Rftn2"; gene_source "ensembl"; gene_biotype "protein_coding"; transcript_name "Rftn2-203"; transcript_source "ensembl"; transcript_biotype "protein_coding"; exon_id "ENSRNOE00000233006"; exon_version "1"; tag "Ensembl_canonical";
9	ensembl	CDS	64161282	64161360	0	-	1	gene_id "ENSRNOG00000015594"; gene_version "10"; transcript_id "ENSRNOT00000152017"; transcript_version "1"; exon_number "9"; gene_name "Rftn2"; gene_source "ensembl"; gene_biotype "protein_coding"; transcript_name "Rftn2-203"; transcript_source "ensembl"; transcript_biotype "protein_coding"; protein_id "ENSRNOP00000102291"; protein_version "1"; tag "Ensembl_canonical";
9	ENSEMBL114_rn	exon	64161282	64161360	0.203490488894891	-	.	gene_id "ENSRNOG00000015594"; transcript_id "ENSRNOG00000015594_tx_6"; exon_id "9_64161282_64161360_-"; exonnum "2"; txlen "527";
9	ENSEMBL114_rn	exon	64161282	64161360	0.188895691232614	-	.	gene_id "ENSRNOG00000015594"; transcript_id "ENSRNOG00000015594_tx_8"; exon_id "9_64161282_64161360_-"; exonnum "8"; txlen "1403";
9	ENSEMBL114_rn	exon	64161282	64161360	0.139603046833306	-	.	gene_id "ENSRNOG00000015594"; transcript_id "ENSRNOG00000015594_tx_9"; exon_id "9_64161282_64161360_-"; exonnum "5"; txlen "962";
9	sraer114_ss	exon	64167325	64167503	0.203490488894891	-	.	gene_id "ENSRNOG00000015594"; transcript_id "ENSRNOG00000015594_tx_6"; exon_id "9_64167325_64167503_-"; exonnum "1"; txlen "527";
9	sraer114_es	exon	64168045	64168194	0.351823221133844	-	.	gene_id "ENSRNOG00000015594"; transcript_id "ENSRNOG00000015594_tx_4"; exon_id "9_64168045_64168194_-"; exonnum "7"; txlen "1150";
9	ensembl	exon	64170453	64170556	0	-	.	gene_id "ENSRNOG00000015594"; gene_version "10"; transcript_id "ENSRNOT00000095669"; transcript_version "2"; exon_number "7"; gene_name "Rftn2"; gene_source "ensembl"; gene_biotype "protein_coding"; transcript_name "Rftn2-202"; transcript_source "ensembl"; transcript_biotype "protein_coding"; exon_id "ENSRNOE00000233010"; exon_version "1";
9	ensembl	CDS	64170453	64170556	0	-	0	gene_id "ENSRNOG00000015594"; gene_version "10"; transcript_id "ENSRNOT00000095669"; transcript_version "2"; exon_number "7"; gene_name "Rftn2"; gene_source "ensembl"; gene_biotype "protein_coding"; transcript_name "Rftn2-202"; transcript_source "ensembl"; transcript_biotype "protein_coding"; protein_id "ENSRNOP00000076615"; protein_version "1";
9	ensembl	exon	64170453	64170556	0	-	.	gene_id "ENSRNOG00000015594"; gene_version "10"; transcript_id "ENSRNOT00000020910"; transcript_version "9"; exon_number "7"; gene_name "Rftn2"; gene_source "ensembl"; gene_biotype "protein_coding"; transcript_name "Rftn2-201"; transcript_source "ensembl"; transcript_biotype "protein_coding"; exon_id "ENSRNOE00000233010"; exon_version "1";
9	ensembl	CDS	64170453	64170556	0	-	0	gene_id "ENSRNOG00000015594"; gene_version "10"; transcript_id "ENSRNOT00000020910"; transcript_version "9"; exon_number "7"; gene_name "Rftn2"; gene_source "ensembl"; gene_biotype "protein_coding"; transcript_name "Rftn2-201"; transcript_source "ensembl"; transcript_biotype "protein_coding"; protein_id "ENSRNOP00000020910"; protein_version "7";
9	ensembl	exon	64170453	64170556	0	-	.	gene_id "ENSRNOG00000015594"; gene_version "10"; transcript_id "ENSRNOT00000152017"; transcript_version "1"; exon_number "8"; gene_name "Rftn2"; gene_source "ensembl"; gene_biotype "protein_coding"; transcript_name "Rftn2-203"; transcript_source "ensembl"; transcript_biotype "protein_coding"; exon_id "ENSRNOE00000233010"; exon_version "1"; tag "Ensembl_canonical";
9	ensembl	CDS	64170453	64170556	0	-	0	gene_id "ENSRNOG00000015594"; gene_version "10"; transcript_id "ENSRNOT00000152017"; transcript_version "1"; exon_number "8"; gene_name "Rftn2"; gene_source "ensembl"; gene_biotype "protein_coding"; transcript_name "Rftn2-203"; transcript_source "ensembl"; transcript_biotype "protein_coding"; protein_id "ENSRNOP00000102291"; protein_version "1"; tag "Ensembl_canonical";
9	ENSEMBL114_rn	exon	64170453	64170556	0.351823221133844	-	.	gene_id "ENSRNOG00000015594"; transcript_id "ENSRNOG00000015594_tx_4"; exon_id "9_64170453_64170556_-"; exonnum "6"; txlen "1150";
9	ENSEMBL114_rn	exon	64170453	64170556	0.188895691232614	-	.	gene_id "ENSRNOG00000015594"; transcript_id "ENSRNOG00000015594_tx_8"; exon_id "9_64170453_64170556_-"; exonnum "7"; txlen "1403";
9	ENSEMBL114_rn	exon	64170453	64170556	0.139603046833306	-	.	gene_id "ENSRNOG00000015594"; transcript_id "ENSRNOG00000015594_tx_9"; exon_id "9_64170453_64170556_-"; exonnum "4"; txlen "962";
9	ensembl	exon	64171669	64171790	0	-	.	gene_id "ENSRNOG00000015594"; gene_version "10"; transcript_id "ENSRNOT00000095669"; transcript_version "2"; exon_number "6"; gene_name "Rftn2"; gene_source "ensembl"; gene_biotype "protein_coding"; transcript_name "Rftn2-202"; transcript_source "ensembl"; transcript_biotype "protein_coding"; exon_id "ENSRNOE00000233016"; exon_version "1";
9	ensembl	CDS	64171669	64171790	0	-	2	gene_id "ENSRNOG00000015594"; gene_version "10"; transcript_id "ENSRNOT00000095669"; transcript_version "2"; exon_number "6"; gene_name "Rftn2"; gene_source "ensembl"; gene_biotype "protein_coding"; transcript_name "Rftn2-202"; transcript_source "ensembl"; transcript_biotype "protein_coding"; protein_id "ENSRNOP00000076615"; protein_version "1";
9	ensembl	exon	64171669	64171790	0	-	.	gene_id "ENSRNOG00000015594"; gene_version "10"; transcript_id "ENSRNOT00000020910"; transcript_version "9"; exon_number "6"; gene_name "Rftn2"; gene_source "ensembl"; gene_biotype "protein_coding"; transcript_name "Rftn2-201"; transcript_source "ensembl"; transcript_biotype "protein_coding"; exon_id "ENSRNOE00000233016"; exon_version "1";
9	ensembl	CDS	64171669	64171790	0	-	2	gene_id "ENSRNOG00000015594"; gene_version "10"; transcript_id "ENSRNOT00000020910"; transcript_version "9"; exon_number "6"; gene_name "Rftn2"; gene_source "ensembl"; gene_biotype "protein_coding"; transcript_name "Rftn2-201"; transcript_source "ensembl"; transcript_biotype "protein_coding"; protein_id "ENSRNOP00000020910"; protein_version "7";
9	ensembl	exon	64171669	64171790	0	-	.	gene_id "ENSRNOG00000015594"; gene_version "10"; transcript_id "ENSRNOT00000152017"; transcript_version "1"; exon_number "7"; gene_name "Rftn2"; gene_source "ensembl"; gene_biotype "protein_coding"; transcript_name "Rftn2-203"; transcript_source "ensembl"; transcript_biotype "protein_coding"; exon_id "ENSRNOE00000233016"; exon_version "1"; tag "Ensembl_canonical";
9	ensembl	CDS	64171669	64171790	0	-	2	gene_id "ENSRNOG00000015594"; gene_version "10"; transcript_id "ENSRNOT00000152017"; transcript_version "1"; exon_number "7"; gene_name "Rftn2"; gene_source "ensembl"; gene_biotype "protein_coding"; transcript_name "Rftn2-203"; transcript_source "ensembl"; transcript_biotype "protein_coding"; protein_id "ENSRNOP00000102291"; protein_version "1"; tag "Ensembl_canonical";
9	ENSEMBL114_rn	exon	64171669	64171790	0.351823221133844	-	.	gene_id "ENSRNOG00000015594"; transcript_id "ENSRNOG00000015594_tx_4"; exon_id "9_64171669_64171790_-"; exonnum "5"; txlen "1150";
9	ENSEMBL114_rn	exon	64171669	64171790	0.188895691232614	-	.	gene_id "ENSRNOG00000015594"; transcript_id "ENSRNOG00000015594_tx_8"; exon_id "9_64171669_64171790_-"; exonnum "6"; txlen "1403";
9	ENSEMBL114_rn	exon	64171669	64171790	0.139603046833306	-	.	gene_id "ENSRNOG00000015594"; transcript_id "ENSRNOG00000015594_tx_9"; exon_id "9_64171669_64171790_-"; exonnum "3"; txlen "962";
9	ensembl	exon	64180973	64181182	0	-	.	gene_id "ENSRNOG00000015594"; gene_version "10"; transcript_id "ENSRNOT00000095669"; transcript_version "2"; exon_number "5"; gene_name "Rftn2"; gene_source "ensembl"; gene_biotype "protein_coding"; transcript_name "Rftn2-202"; transcript_source "ensembl"; transcript_biotype "protein_coding"; exon_id "ENSRNOE00000233022"; exon_version "1";
9	ensembl	CDS	64180973	64181182	0	-	2	gene_id "ENSRNOG00000015594"; gene_version "10"; transcript_id "ENSRNOT00000095669"; transcript_version "2"; exon_number "5"; gene_name "Rftn2"; gene_source "ensembl"; gene_biotype "protein_coding"; transcript_name "Rftn2-202"; transcript_source "ensembl"; transcript_biotype "protein_coding"; protein_id "ENSRNOP00000076615"; protein_version "1";
9	ensembl	exon	64180973	64181182	0	-	.	gene_id "ENSRNOG00000015594"; gene_version "10"; transcript_id "ENSRNOT00000020910"; transcript_version "9"; exon_number "5"; gene_name "Rftn2"; gene_source "ensembl"; gene_biotype "protein_coding"; transcript_name "Rftn2-201"; transcript_source "ensembl"; transcript_biotype "protein_coding"; exon_id "ENSRNOE00000233022"; exon_version "1";
9	ensembl	CDS	64180973	64181182	0	-	2	gene_id "ENSRNOG00000015594"; gene_version "10"; transcript_id "ENSRNOT00000020910"; transcript_version "9"; exon_number "5"; gene_name "Rftn2"; gene_source "ensembl"; gene_biotype "protein_coding"; transcript_name "Rftn2-201"; transcript_source "ensembl"; transcript_biotype "protein_coding"; protein_id "ENSRNOP00000020910"; protein_version "7";
9	ensembl	exon	64180973	64181182	0	-	.	gene_id "ENSRNOG00000015594"; gene_version "10"; transcript_id "ENSRNOT00000152017"; transcript_version "1"; exon_number "6"; gene_name "Rftn2"; gene_source "ensembl"; gene_biotype "protein_coding"; transcript_name "Rftn2-203"; transcript_source "ensembl"; transcript_biotype "protein_coding"; exon_id "ENSRNOE00000233022"; exon_version "1"; tag "Ensembl_canonical";
9	ensembl	CDS	64180973	64181182	0	-	2	gene_id "ENSRNOG00000015594"; gene_version "10"; transcript_id "ENSRNOT00000152017"; transcript_version "1"; exon_number "6"; gene_name "Rftn2"; gene_source "ensembl"; gene_biotype "protein_coding"; transcript_name "Rftn2-203"; transcript_source "ensembl"; transcript_biotype "protein_coding"; protein_id "ENSRNOP00000102291"; protein_version "1"; tag "Ensembl_canonical";
9	ENSEMBL114_rn	exon	64180973	64181182	0.351823221133844	-	.	gene_id "ENSRNOG00000015594"; transcript_id "ENSRNOG00000015594_tx_4"; exon_id "9_64180973_64181182_-"; exonnum "4"; txlen "1150";
9	ENSEMBL114_rn	exon	64180973	64181182	0.188895691232614	-	.	gene_id "ENSRNOG00000015594"; transcript_id "ENSRNOG00000015594_tx_8"; exon_id "9_64180973_64181182_-"; exonnum "5"; txlen "1403";
9	ENSEMBL114_rn	exon	64180973	64181182	0.139603046833306	-	.	gene_id "ENSRNOG00000015594"; transcript_id "ENSRNOG00000015594_tx_9"; exon_id "9_64180973_64181182_-"; exonnum "2"; txlen "962";
9	sraer114_ss	exon	64182224	64182401	0.139603046833306	-	.	gene_id "ENSRNOG00000015594"; transcript_id "ENSRNOG00000015594_tx_9"; exon_id "9_64182224_64182401_-"; exonnum "1"; txlen "962";
9	ensembl	exon	64182790	64183057	0	-	.	gene_id "ENSRNOG00000015594"; gene_version "10"; transcript_id "ENSRNOT00000095669"; transcript_version "2"; exon_number "4"; gene_name "Rftn2"; gene_source "ensembl"; gene_biotype "protein_coding"; transcript_name "Rftn2-202"; transcript_source "ensembl"; transcript_biotype "protein_coding"; exon_id "ENSRNOE00000149283"; exon_version "2";
9	ensembl	CDS	64182790	64183057	0	-	0	gene_id "ENSRNOG00000015594"; gene_version "10"; transcript_id "ENSRNOT00000095669"; transcript_version "2"; exon_number "4"; gene_name "Rftn2"; gene_source "ensembl"; gene_biotype "protein_coding"; transcript_name "Rftn2-202"; transcript_source "ensembl"; transcript_biotype "protein_coding"; protein_id "ENSRNOP00000076615"; protein_version "1";
9	ensembl	exon	64182790	64183057	0	-	.	gene_id "ENSRNOG00000015594"; gene_version "10"; transcript_id "ENSRNOT00000020910"; transcript_version "9"; exon_number "4"; gene_name "Rftn2"; gene_source "ensembl"; gene_biotype "protein_coding"; transcript_name "Rftn2-201"; transcript_source "ensembl"; transcript_biotype "protein_coding"; exon_id "ENSRNOE00000149283"; exon_version "2";
9	ensembl	CDS	64182790	64183057	0	-	0	gene_id "ENSRNOG00000015594"; gene_version "10"; transcript_id "ENSRNOT00000020910"; transcript_version "9"; exon_number "4"; gene_name "Rftn2"; gene_source "ensembl"; gene_biotype "protein_coding"; transcript_name "Rftn2-201"; transcript_source "ensembl"; transcript_biotype "protein_coding"; protein_id "ENSRNOP00000020910"; protein_version "7";
9	ensembl	exon	64182790	64183057	0	-	.	gene_id "ENSRNOG00000015594"; gene_version "10"; transcript_id "ENSRNOT00000152017"; transcript_version "1"; exon_number "5"; gene_name "Rftn2"; gene_source "ensembl"; gene_biotype "protein_coding"; transcript_name "Rftn2-203"; transcript_source "ensembl"; transcript_biotype "protein_coding"; exon_id "ENSRNOE00000149283"; exon_version "2"; tag "Ensembl_canonical";
9	ensembl	CDS	64182790	64183057	0	-	0	gene_id "ENSRNOG00000015594"; gene_version "10"; transcript_id "ENSRNOT00000152017"; transcript_version "1"; exon_number "5"; gene_name "Rftn2"; gene_source "ensembl"; gene_biotype "protein_coding"; transcript_name "Rftn2-203"; transcript_source "ensembl"; transcript_biotype "protein_coding"; protein_id "ENSRNOP00000102291"; protein_version "1"; tag "Ensembl_canonical";
9	ENSEMBL114_rn	exon	64182790	64183057	0.351823221133844	-	.	gene_id "ENSRNOG00000015594"; transcript_id "ENSRNOG00000015594_tx_4"; exon_id "9_64182790_64183057_-"; exonnum "3"; txlen "1150";
9	ENSEMBL114_rn	exon	64182790	64183057	0.188895691232614	-	.	gene_id "ENSRNOG00000015594"; transcript_id "ENSRNOG00000015594_tx_8"; exon_id "9_64182790_64183057_-"; exonnum "4"; txlen "1403";
9	ensembl	exon	64187311	64187422	0	-	.	gene_id "ENSRNOG00000015594"; gene_version "10"; transcript_id "ENSRNOT00000095669"; transcript_version "2"; exon_number "3"; gene_name "Rftn2"; gene_source "ensembl"; gene_biotype "protein_coding"; transcript_name "Rftn2-202"; transcript_source "ensembl"; transcript_biotype "protein_coding"; exon_id "ENSRNOE00000149197"; exon_version "1";
9	ensembl	CDS	64187311	64187422	0	-	1	gene_id "ENSRNOG00000015594"; gene_version "10"; transcript_id "ENSRNOT00000095669"; transcript_version "2"; exon_number "3"; gene_name "Rftn2"; gene_source "ensembl"; gene_biotype "protein_coding"; transcript_name "Rftn2-202"; transcript_source "ensembl"; transcript_biotype "protein_coding"; protein_id "ENSRNOP00000076615"; protein_version "1";
9	ensembl	exon	64187311	64187422	0	-	.	gene_id "ENSRNOG00000015594"; gene_version "10"; transcript_id "ENSRNOT00000020910"; transcript_version "9"; exon_number "3"; gene_name "Rftn2"; gene_source "ensembl"; gene_biotype "protein_coding"; transcript_name "Rftn2-201"; transcript_source "ensembl"; transcript_biotype "protein_coding"; exon_id "ENSRNOE00000149197"; exon_version "1";
9	ensembl	CDS	64187311	64187422	0	-	1	gene_id "ENSRNOG00000015594"; gene_version "10"; transcript_id "ENSRNOT00000020910"; transcript_version "9"; exon_number "3"; gene_name "Rftn2"; gene_source "ensembl"; gene_biotype "protein_coding"; transcript_name "Rftn2-201"; transcript_source "ensembl"; transcript_biotype "protein_coding"; protein_id "ENSRNOP00000020910"; protein_version "7";
9	ensembl	exon	64187311	64187422	0	-	.	gene_id "ENSRNOG00000015594"; gene_version "10"; transcript_id "ENSRNOT00000152017"; transcript_version "1"; exon_number "4"; gene_name "Rftn2"; gene_source "ensembl"; gene_biotype "protein_coding"; transcript_name "Rftn2-203"; transcript_source "ensembl"; transcript_biotype "protein_coding"; exon_id "ENSRNOE00000149197"; exon_version "1"; tag "Ensembl_canonical";
9	ensembl	CDS	64187311	64187422	0	-	1	gene_id "ENSRNOG00000015594"; gene_version "10"; transcript_id "ENSRNOT00000152017"; transcript_version "1"; exon_number "4"; gene_name "Rftn2"; gene_source "ensembl"; gene_biotype "protein_coding"; transcript_name "Rftn2-203"; transcript_source "ensembl"; transcript_biotype "protein_coding"; protein_id "ENSRNOP00000102291"; protein_version "1"; tag "Ensembl_canonical";
9	ENSEMBL114_rn	exon	64187311	64187422	0.351823221133844	-	.	gene_id "ENSRNOG00000015594"; transcript_id "ENSRNOG00000015594_tx_4"; exon_id "9_64187311_64187422_-"; exonnum "2"; txlen "1150";
9	ENSEMBL114_rn	exon	64187311	64187422	0.188895691232614	-	.	gene_id "ENSRNOG00000015594"; transcript_id "ENSRNOG00000015594_tx_8"; exon_id "9_64187311_64187422_-"; exonnum "3"; txlen "1403";
9	ensembl	exon	64190324	64190507	0	-	.	gene_id "ENSRNOG00000015594"; gene_version "10"; transcript_id "ENSRNOT00000095669"; transcript_version "2"; exon_number "2"; gene_name "Rftn2"; gene_source "ensembl"; gene_biotype "protein_coding"; transcript_name "Rftn2-202"; transcript_source "ensembl"; transcript_biotype "protein_coding"; exon_id "ENSRNOE00000149118"; exon_version "1";
9	ensembl	CDS	64190324	64190507	0	-	2	gene_id "ENSRNOG00000015594"; gene_version "10"; transcript_id "ENSRNOT00000095669"; transcript_version "2"; exon_number "2"; gene_name "Rftn2"; gene_source "ensembl"; gene_biotype "protein_coding"; transcript_name "Rftn2-202"; transcript_source "ensembl"; transcript_biotype "protein_coding"; protein_id "ENSRNOP00000076615"; protein_version "1";
9	ensembl	exon	64190324	64190507	0	-	.	gene_id "ENSRNOG00000015594"; gene_version "10"; transcript_id "ENSRNOT00000020910"; transcript_version "9"; exon_number "2"; gene_name "Rftn2"; gene_source "ensembl"; gene_biotype "protein_coding"; transcript_name "Rftn2-201"; transcript_source "ensembl"; transcript_biotype "protein_coding"; exon_id "ENSRNOE00000149118"; exon_version "1";
9	ensembl	CDS	64190324	64190507	0	-	2	gene_id "ENSRNOG00000015594"; gene_version "10"; transcript_id "ENSRNOT00000020910"; transcript_version "9"; exon_number "2"; gene_name "Rftn2"; gene_source "ensembl"; gene_biotype "protein_coding"; transcript_name "Rftn2-201"; transcript_source "ensembl"; transcript_biotype "protein_coding"; protein_id "ENSRNOP00000020910"; protein_version "7";
9	ensembl	exon	64190324	64190507	0	-	.	gene_id "ENSRNOG00000015594"; gene_version "10"; transcript_id "ENSRNOT00000152017"; transcript_version "1"; exon_number "3"; gene_name "Rftn2"; gene_source "ensembl"; gene_biotype "protein_coding"; transcript_name "Rftn2-203"; transcript_source "ensembl"; transcript_biotype "protein_coding"; exon_id "ENSRNOE00000149118"; exon_version "1"; tag "Ensembl_canonical";
9	ensembl	CDS	64190324	64190507	0	-	2	gene_id "ENSRNOG00000015594"; gene_version "10"; transcript_id "ENSRNOT00000152017"; transcript_version "1"; exon_number "3"; gene_name "Rftn2"; gene_source "ensembl"; gene_biotype "protein_coding"; transcript_name "Rftn2-203"; transcript_source "ensembl"; transcript_biotype "protein_coding"; protein_id "ENSRNOP00000102291"; protein_version "1"; tag "Ensembl_canonical";
9	ENSEMBL114_rn	exon	64190324	64190507	0.351823221133844	-	.	gene_id "ENSRNOG00000015594"; transcript_id "ENSRNOG00000015594_tx_4"; exon_id "9_64190324_64190507_-"; exonnum "1"; txlen "1150";
9	ENSEMBL114_rn	exon	64190324	64190507	0.188895691232614	-	.	gene_id "ENSRNOG00000015594"; transcript_id "ENSRNOG00000015594_tx_8"; exon_id "9_64190324_64190507_-"; exonnum "2"; txlen "1403";
9	ensembl	CDS	64201490	64201628	0	-	0	gene_id "ENSRNOG00000015594"; gene_version "10"; transcript_id "ENSRNOT00000095669"; transcript_version "2"; exon_number "1"; gene_name "Rftn2"; gene_source "ensembl"; gene_biotype "protein_coding"; transcript_name "Rftn2-202"; transcript_source "ensembl"; transcript_biotype "protein_coding"; protein_id "ENSRNOP00000076615"; protein_version "1";
9	ensembl	CDS	64201490	64201628	0	-	0	gene_id "ENSRNOG00000015594"; gene_version "10"; transcript_id "ENSRNOT00000020910"; transcript_version "9"; exon_number "1"; gene_name "Rftn2"; gene_source "ensembl"; gene_biotype "protein_coding"; transcript_name "Rftn2-201"; transcript_source "ensembl"; transcript_biotype "protein_coding"; protein_id "ENSRNOP00000020910"; protein_version "7";
9	ensembl	CDS	64201490	64201628	0	-	0	gene_id "ENSRNOG00000015594"; gene_version "10"; transcript_id "ENSRNOT00000152017"; transcript_version "1"; exon_number "2"; gene_name "Rftn2"; gene_source "ensembl"; gene_biotype "protein_coding"; transcript_name "Rftn2-203"; transcript_source "ensembl"; transcript_biotype "protein_coding"; protein_id "ENSRNOP00000102291"; protein_version "1"; tag "Ensembl_canonical";
9	ensembl	exon	64201490	64201688	0	-	.	gene_id "ENSRNOG00000015594"; gene_version "10"; transcript_id "ENSRNOT00000152017"; transcript_version "1"; exon_number "2"; gene_name "Rftn2"; gene_source "ensembl"; gene_biotype "protein_coding"; transcript_name "Rftn2-203"; transcript_source "ensembl"; transcript_biotype "protein_coding"; exon_id "ENSRNOE00000804251"; exon_version "1"; tag "Ensembl_canonical";
9	ENSEMBL114_rn	exon	64201490	64201688	0.188895691232614	-	.	gene_id "ENSRNOG00000015594"; transcript_id "ENSRNOG00000015594_tx_8"; exon_id "9_64201490_64201688_-"; exonnum "1"; txlen "1403";
9	ensembl	exon	64201490	64201827	0	-	.	gene_id "ENSRNOG00000015594"; gene_version "10"; transcript_id "ENSRNOT00000095669"; transcript_version "2"; exon_number "1"; gene_name "Rftn2"; gene_source "ensembl"; gene_biotype "protein_coding"; transcript_name "Rftn2-202"; transcript_source "ensembl"; transcript_biotype "protein_coding"; exon_id "ENSRNOE00000805648"; exon_version "1";
9	ensembl	exon	64201490	64201827	0	-	.	gene_id "ENSRNOG00000015594"; gene_version "10"; transcript_id "ENSRNOT00000020910"; transcript_version "9"; exon_number "1"; gene_name "Rftn2"; gene_source "ensembl"; gene_biotype "protein_coding"; transcript_name "Rftn2-201"; transcript_source "ensembl"; transcript_biotype "protein_coding"; exon_id "ENSRNOE00000805648"; exon_version "1";
9	ensembl	start_codon	64201626	64201628	0	-	0	gene_id "ENSRNOG00000015594"; gene_version "10"; transcript_id "ENSRNOT00000095669"; transcript_version "2"; exon_number "1"; gene_name "Rftn2"; gene_source "ensembl"; gene_biotype "protein_coding"; transcript_name "Rftn2-202"; transcript_source "ensembl"; transcript_biotype "protein_coding";
9	ensembl	start_codon	64201626	64201628	0	-	0	gene_id "ENSRNOG00000015594"; gene_version "10"; transcript_id "ENSRNOT00000020910"; transcript_version "9"; exon_number "1"; gene_name "Rftn2"; gene_source "ensembl"; gene_biotype "protein_coding"; transcript_name "Rftn2-201"; transcript_source "ensembl"; transcript_biotype "protein_coding";
9	ensembl	start_codon	64201626	64201628	0	-	0	gene_id "ENSRNOG00000015594"; gene_version "10"; transcript_id "ENSRNOT00000152017"; transcript_version "1"; exon_number "2"; gene_name "Rftn2"; gene_source "ensembl"; gene_biotype "protein_coding"; transcript_name "Rftn2-203"; transcript_source "ensembl"; transcript_biotype "protein_coding"; tag "Ensembl_canonical";
9	ensembl	five_prime_utr	64201629	64201688	0	-	.	gene_id "ENSRNOG00000015594"; gene_version "10"; transcript_id "ENSRNOT00000152017"; transcript_version "1"; gene_name "Rftn2"; gene_source "ensembl"; gene_biotype "protein_coding"; transcript_name "Rftn2-203"; transcript_source "ensembl"; transcript_biotype "protein_coding"; tag "Ensembl_canonical";
9	ensembl	five_prime_utr	64201629	64201827	0	-	.	gene_id "ENSRNOG00000015594"; gene_version "10"; transcript_id "ENSRNOT00000095669"; transcript_version "2"; gene_name "Rftn2"; gene_source "ensembl"; gene_biotype "protein_coding"; transcript_name "Rftn2-202"; transcript_source "ensembl"; transcript_biotype "protein_coding";
9	ensembl	five_prime_utr	64201629	64201827	0	-	.	gene_id "ENSRNOG00000015594"; gene_version "10"; transcript_id "ENSRNOT00000020910"; transcript_version "9"; gene_name "Rftn2"; gene_source "ensembl"; gene_biotype "protein_coding"; transcript_name "Rftn2-201"; transcript_source "ensembl"; transcript_biotype "protein_coding";
9	ensembl	exon	64215048	64215186	0	-	.	gene_id "ENSRNOG00000015594"; gene_version "10"; transcript_id "ENSRNOT00000152017"; transcript_version "1"; exon_number "1"; gene_name "Rftn2"; gene_source "ensembl"; gene_biotype "protein_coding"; transcript_name "Rftn2-203"; transcript_source "ensembl"; transcript_biotype "protein_coding"; exon_id "ENSRNOE00000736781"; exon_version "1"; tag "Ensembl_canonical";
9	ensembl	five_prime_utr	64215048	64215186	0	-	.	gene_id "ENSRNOG00000015594"; gene_version "10"; transcript_id "ENSRNOT00000152017"; transcript_version "1"; gene_name "Rftn2"; gene_source "ensembl"; gene_biotype "protein_coding"; transcript_name "Rftn2-203"; transcript_source "ensembl"; transcript_biotype "protein_coding"; tag "Ensembl_canonical";
9	ensembl	three_prime_utr	64228472	64229472	0	-	.	gene_id "ENSRNOG00000054379"; gene_version "3"; transcript_id "ENSRNOT00000091519"; transcript_version "3"; gene_name "Boll"; gene_source "ensembl"; gene_biotype "protein_coding"; transcript_name "Boll-202"; transcript_source "ensembl"; transcript_biotype "protein_coding"; tag "Ensembl_canonical";
9	ensembl	exon	64228472	64229631	0	-	.	gene_id "ENSRNOG00000054379"; gene_version "3"; transcript_id "ENSRNOT00000091519"; transcript_version "3"; exon_number "10"; gene_name "Boll"; gene_source "ensembl"; gene_biotype "protein_coding"; transcript_name "Boll-202"; transcript_source "ensembl"; transcript_biotype "protein_coding"; exon_id "ENSRNOE00000622717"; exon_version "2"; tag "Ensembl_canonical";
9	ENSEMBL114_rn	exon	64228472	64229631	0.608561195428633	-	.	gene_id "ENSRNOG00000054379"; transcript_id "ENSRNOG00000054379_tx_10"; exon_id "9_64228472_64229631_-"; exonnum "12"; txlen "2479";
9	ensembl	transcript	64228472	64353759	0	-	.	gene_id "ENSRNOG00000054379"; gene_version "3"; transcript_id "ENSRNOT00000091519"; transcript_version "3"; gene_name "Boll"; gene_source "ensembl"; gene_biotype "protein_coding"; transcript_name "Boll-202"; transcript_source "ensembl"; transcript_biotype "protein_coding"; tag "Ensembl_canonical";
9	ensembl	gene	64228472	64354319	0	-	.	gene_id "ENSRNOG00000054379"; gene_version "3"; gene_name "Boll"; gene_source "ensembl"; gene_biotype "protein_coding";
9	ensembl	stop_codon	64229473	64229475	0	-	0	gene_id "ENSRNOG00000054379"; gene_version "3"; transcript_id "ENSRNOT00000091519"; transcript_version "3"; exon_number "10"; gene_name "Boll"; gene_source "ensembl"; gene_biotype "protein_coding"; transcript_name "Boll-202"; transcript_source "ensembl"; transcript_biotype "protein_coding"; tag "Ensembl_canonical";
9	ensembl	CDS	64229476	64229631	0	-	0	gene_id "ENSRNOG00000054379"; gene_version "3"; transcript_id "ENSRNOT00000091519"; transcript_version "3"; exon_number "10"; gene_name "Boll"; gene_source "ensembl"; gene_biotype "protein_coding"; transcript_name "Boll-202"; transcript_source "ensembl"; transcript_biotype "protein_coding"; protein_id "ENSRNOP00000075469"; protein_version "2"; tag "Ensembl_canonical";
9	ensembl	three_prime_utr	64260604	64260715	0	-	.	gene_id "ENSRNOG00000054379"; gene_version "3"; transcript_id "ENSRNOT00000148143"; transcript_version "1"; gene_name "Boll"; gene_source "ensembl"; gene_biotype "protein_coding"; transcript_name "Boll-203"; transcript_source "ensembl"; transcript_biotype "protein_coding";
9	ensembl	three_prime_utr	64260604	64260715	0	-	.	gene_id "ENSRNOG00000054379"; gene_version "3"; transcript_id "ENSRNOT00000085744"; transcript_version "3"; gene_name "Boll"; gene_source "ensembl"; gene_biotype "protein_coding"; transcript_name "Boll-201"; transcript_source "ensembl"; transcript_biotype "protein_coding";
9	ensembl	exon	64260604	64260739	0	-	.	gene_id "ENSRNOG00000054379"; gene_version "3"; transcript_id "ENSRNOT00000148143"; transcript_version "1"; exon_number "11"; gene_name "Boll"; gene_source "ensembl"; gene_biotype "protein_coding"; transcript_name "Boll-203"; transcript_source "ensembl"; transcript_biotype "protein_coding"; exon_id "ENSRNOE00000518354"; exon_version "2";
9	ensembl	exon	64260604	64260739	0	-	.	gene_id "ENSRNOG00000054379"; gene_version "3"; transcript_id "ENSRNOT00000085744"; transcript_version "3"; exon_number "11"; gene_name "Boll"; gene_source "ensembl"; gene_biotype "protein_coding"; transcript_name "Boll-201"; transcript_source "ensembl"; transcript_biotype "protein_coding"; exon_id "ENSRNOE00000518354"; exon_version "2";
9	ENSEMBL114_rn	exon	64260604	64260739	0.608561195428633	-	.	gene_id "ENSRNOG00000054379"; transcript_id "ENSRNOG00000054379_tx_9"; exon_id "9_64260604_64260739_-"; exonnum "12"; txlen "1455";
9	ensembl	transcript	64260604	64353759	0	-	.	gene_id "ENSRNOG00000054379"; gene_version "3"; transcript_id "ENSRNOT00000148143"; transcript_version "1"; gene_name "Boll"; gene_source "ensembl"; gene_biotype "protein_coding"; transcript_name "Boll-203"; transcript_source "ensembl"; transcript_biotype "protein_coding";
9	ensembl	transcript	64260604	64354319	0	-	.	gene_id "ENSRNOG00000054379"; gene_version "3"; transcript_id "ENSRNOT00000085744"; transcript_version "3"; gene_name "Boll"; gene_source "ensembl"; gene_biotype "protein_coding"; transcript_name "Boll-201"; transcript_source "ensembl"; transcript_biotype "protein_coding";
9	ensembl	stop_codon	64260716	64260718	0	-	0	gene_id "ENSRNOG00000054379"; gene_version "3"; transcript_id "ENSRNOT00000148143"; transcript_version "1"; exon_number "11"; gene_name "Boll"; gene_source "ensembl"; gene_biotype "protein_coding"; transcript_name "Boll-203"; transcript_source "ensembl"; transcript_biotype "protein_coding";
9	ensembl	stop_codon	64260716	64260718	0	-	0	gene_id "ENSRNOG00000054379"; gene_version "3"; transcript_id "ENSRNOT00000085744"; transcript_version "3"; exon_number "11"; gene_name "Boll"; gene_source "ensembl"; gene_biotype "protein_coding"; transcript_name "Boll-201"; transcript_source "ensembl"; transcript_biotype "protein_coding";
9	ensembl	CDS	64260719	64260739	0	-	0	gene_id "ENSRNOG00000054379"; gene_version "3"; transcript_id "ENSRNOT00000148143"; transcript_version "1"; exon_number "11"; gene_name "Boll"; gene_source "ensembl"; gene_biotype "protein_coding"; transcript_name "Boll-203"; transcript_source "ensembl"; transcript_biotype "protein_coding"; protein_id "ENSRNOP00000104420"; protein_version "1";
9	ensembl	CDS	64260719	64260739	0	-	0	gene_id "ENSRNOG00000054379"; gene_version "3"; transcript_id "ENSRNOT00000085744"; transcript_version "3"; exon_number "11"; gene_name "Boll"; gene_source "ensembl"; gene_biotype "protein_coding"; transcript_name "Boll-201"; transcript_source "ensembl"; transcript_biotype "protein_coding"; protein_id "ENSRNOP00000070691"; protein_version "2";
9	ensembl	exon	64294180	64294278	0	-	.	gene_id "ENSRNOG00000054379"; gene_version "3"; transcript_id "ENSRNOT00000148143"; transcript_version "1"; exon_number "10"; gene_name "Boll"; gene_source "ensembl"; gene_biotype "protein_coding"; transcript_name "Boll-203"; transcript_source "ensembl"; transcript_biotype "protein_coding"; exon_id "ENSRNOE00000548002"; exon_version "1";
9	ensembl	CDS	64294180	64294278	0	-	0	gene_id "ENSRNOG00000054379"; gene_version "3"; transcript_id "ENSRNOT00000148143"; transcript_version "1"; exon_number "10"; gene_name "Boll"; gene_source "ensembl"; gene_biotype "protein_coding"; transcript_name "Boll-203"; transcript_source "ensembl"; transcript_biotype "protein_coding"; protein_id "ENSRNOP00000104420"; protein_version "1";
9	ensembl	exon	64294180	64294278	0	-	.	gene_id "ENSRNOG00000054379"; gene_version "3"; transcript_id "ENSRNOT00000085744"; transcript_version "3"; exon_number "10"; gene_name "Boll"; gene_source "ensembl"; gene_biotype "protein_coding"; transcript_name "Boll-201"; transcript_source "ensembl"; transcript_biotype "protein_coding"; exon_id "ENSRNOE00000548002"; exon_version "1";
9	ensembl	CDS	64294180	64294278	0	-	0	gene_id "ENSRNOG00000054379"; gene_version "3"; transcript_id "ENSRNOT00000085744"; transcript_version "3"; exon_number "10"; gene_name "Boll"; gene_source "ensembl"; gene_biotype "protein_coding"; transcript_name "Boll-201"; transcript_source "ensembl"; transcript_biotype "protein_coding"; protein_id "ENSRNOP00000070691"; protein_version "2";
9	ENSEMBL114_rn	exon	64294180	64294278	0.608561195428633	-	.	gene_id "ENSRNOG00000054379"; transcript_id "ENSRNOG00000054379_tx_10"; exon_id "9_64294180_64294278_-"; exonnum "11"; txlen "2479";
9	ENSEMBL114_rn	exon	64294180	64294278	0.608561195428633	-	.	gene_id "ENSRNOG00000054379"; transcript_id "ENSRNOG00000054379_tx_9"; exon_id "9_64294180_64294278_-"; exonnum "11"; txlen "1455";
9	sraer114_mid	exon	64300198	64300258	0.608561195428633	-	.	gene_id "ENSRNOG00000054379"; transcript_id "ENSRNOG00000054379_tx_10"; exon_id "9_64300198_64300258_-"; exonnum "10"; txlen "2479";
9	sraer114_mid	exon	64300198	64300258	0.608561195428633	-	.	gene_id "ENSRNOG00000054379"; transcript_id "ENSRNOG00000054379_tx_9"; exon_id "9_64300198_64300258_-"; exonnum "10"; txlen "1455";
9	ensembl	exon	64300721	64300849	0	-	.	gene_id "ENSRNOG00000054379"; gene_version "3"; transcript_id "ENSRNOT00000148143"; transcript_version "1"; exon_number "9"; gene_name "Boll"; gene_source "ensembl"; gene_biotype "protein_coding"; transcript_name "Boll-203"; transcript_source "ensembl"; transcript_biotype "protein_coding"; exon_id "ENSRNOE00000521269"; exon_version "1";
9	ensembl	CDS	64300721	64300849	0	-	0	gene_id "ENSRNOG00000054379"; gene_version "3"; transcript_id "ENSRNOT00000148143"; transcript_version "1"; exon_number "9"; gene_name "Boll"; gene_source "ensembl"; gene_biotype "protein_coding"; transcript_name "Boll-203"; transcript_source "ensembl"; transcript_biotype "protein_coding"; protein_id "ENSRNOP00000104420"; protein_version "1";
9	ensembl	exon	64300721	64300849	0	-	.	gene_id "ENSRNOG00000054379"; gene_version "3"; transcript_id "ENSRNOT00000085744"; transcript_version "3"; exon_number "9"; gene_name "Boll"; gene_source "ensembl"; gene_biotype "protein_coding"; transcript_name "Boll-201"; transcript_source "ensembl"; transcript_biotype "protein_coding"; exon_id "ENSRNOE00000521269"; exon_version "1";
9	ensembl	CDS	64300721	64300849	0	-	0	gene_id "ENSRNOG00000054379"; gene_version "3"; transcript_id "ENSRNOT00000085744"; transcript_version "3"; exon_number "9"; gene_name "Boll"; gene_source "ensembl"; gene_biotype "protein_coding"; transcript_name "Boll-201"; transcript_source "ensembl"; transcript_biotype "protein_coding"; protein_id "ENSRNOP00000070691"; protein_version "2";
9	ensembl	exon	64300721	64300849	0	-	.	gene_id "ENSRNOG00000054379"; gene_version "3"; transcript_id "ENSRNOT00000091519"; transcript_version "3"; exon_number "9"; gene_name "Boll"; gene_source "ensembl"; gene_biotype "protein_coding"; transcript_name "Boll-202"; transcript_source "ensembl"; transcript_biotype "protein_coding"; exon_id "ENSRNOE00000521269"; exon_version "1"; tag "Ensembl_canonical";
9	ensembl	CDS	64300721	64300849	0	-	0	gene_id "ENSRNOG00000054379"; gene_version "3"; transcript_id "ENSRNOT00000091519"; transcript_version "3"; exon_number "9"; gene_name "Boll"; gene_source "ensembl"; gene_biotype "protein_coding"; transcript_name "Boll-202"; transcript_source "ensembl"; transcript_biotype "protein_coding"; protein_id "ENSRNOP00000075469"; protein_version "2"; tag "Ensembl_canonical";
9	ENSEMBL114_rn	exon	64300721	64300849	0.608561195428633	-	.	gene_id "ENSRNOG00000054379"; transcript_id "ENSRNOG00000054379_tx_10"; exon_id "9_64300721_64300849_-"; exonnum "9"; txlen "2479";
9	ENSEMBL114_rn	exon	64300721	64300849	0.608561195428633	-	.	gene_id "ENSRNOG00000054379"; transcript_id "ENSRNOG00000054379_tx_9"; exon_id "9_64300721_64300849_-"; exonnum "9"; txlen "1455";
9	ensembl	exon	64301911	64301958	0	-	.	gene_id "ENSRNOG00000054379"; gene_version "3"; transcript_id "ENSRNOT00000148143"; transcript_version "1"; exon_number "8"; gene_name "Boll"; gene_source "ensembl"; gene_biotype "protein_coding"; transcript_name "Boll-203"; transcript_source "ensembl"; transcript_biotype "protein_coding"; exon_id "ENSRNOE00000520555"; exon_version "1";
9	ensembl	CDS	64301911	64301958	0	-	0	gene_id "ENSRNOG00000054379"; gene_version "3"; transcript_id "ENSRNOT00000148143"; transcript_version "1"; exon_number "8"; gene_name "Boll"; gene_source "ensembl"; gene_biotype "protein_coding"; transcript_name "Boll-203"; transcript_source "ensembl"; transcript_biotype "protein_coding"; protein_id "ENSRNOP00000104420"; protein_version "1";
9	ensembl	exon	64301911	64301958	0	-	.	gene_id "ENSRNOG00000054379"; gene_version "3"; transcript_id "ENSRNOT00000085744"; transcript_version "3"; exon_number "8"; gene_name "Boll"; gene_source "ensembl"; gene_biotype "protein_coding"; transcript_name "Boll-201"; transcript_source "ensembl"; transcript_biotype "protein_coding"; exon_id "ENSRNOE00000520555"; exon_version "1";
9	ensembl	CDS	64301911	64301958	0	-	0	gene_id "ENSRNOG00000054379"; gene_version "3"; transcript_id "ENSRNOT00000085744"; transcript_version "3"; exon_number "8"; gene_name "Boll"; gene_source "ensembl"; gene_biotype "protein_coding"; transcript_name "Boll-201"; transcript_source "ensembl"; transcript_biotype "protein_coding"; protein_id "ENSRNOP00000070691"; protein_version "2";
9	ensembl	exon	64301911	64301958	0	-	.	gene_id "ENSRNOG00000054379"; gene_version "3"; transcript_id "ENSRNOT00000091519"; transcript_version "3"; exon_number "8"; gene_name "Boll"; gene_source "ensembl"; gene_biotype "protein_coding"; transcript_name "Boll-202"; transcript_source "ensembl"; transcript_biotype "protein_coding"; exon_id "ENSRNOE00000520555"; exon_version "1"; tag "Ensembl_canonical";
9	ensembl	CDS	64301911	64301958	0	-	0	gene_id "ENSRNOG00000054379"; gene_version "3"; transcript_id "ENSRNOT00000091519"; transcript_version "3"; exon_number "8"; gene_name "Boll"; gene_source "ensembl"; gene_biotype "protein_coding"; transcript_name "Boll-202"; transcript_source "ensembl"; transcript_biotype "protein_coding"; protein_id "ENSRNOP00000075469"; protein_version "2"; tag "Ensembl_canonical";
9	ENSEMBL114_rn	exon	64301911	64301958	0.608561195428633	-	.	gene_id "ENSRNOG00000054379"; transcript_id "ENSRNOG00000054379_tx_10"; exon_id "9_64301911_64301958_-"; exonnum "8"; txlen "2479";
9	ENSEMBL114_rn	exon	64301911	64301958	0.608561195428633	-	.	gene_id "ENSRNOG00000054379"; transcript_id "ENSRNOG00000054379_tx_9"; exon_id "9_64301911_64301958_-"; exonnum "8"; txlen "1455";
9	sraer114_es	exon	64314940	64315149	2.84920304514005	-	.	gene_id "ENSRNOG00000054379"; transcript_id "ENSRNOG00000054379_tx_3"; exon_id "9_64314940_64315149_-"; exonnum "8"; txlen "963";
9	sraer114_es	exon	64314940	64315149	1.18862022732358	-	.	gene_id "ENSRNOG00000054379"; transcript_id "ENSRNOG00000054379_tx_6"; exon_id "9_64314940_64315149_-"; exonnum "8"; txlen "1192";
9	ensembl	exon	64318210	64318281	0	-	.	gene_id "ENSRNOG00000054379"; gene_version "3"; transcript_id "ENSRNOT00000148143"; transcript_version "1"; exon_number "7"; gene_name "Boll"; gene_source "ensembl"; gene_biotype "protein_coding"; transcript_name "Boll-203"; transcript_source "ensembl"; transcript_biotype "protein_coding"; exon_id "ENSRNOE00000567972"; exon_version "1";
9	ensembl	CDS	64318210	64318281	0	-	0	gene_id "ENSRNOG00000054379"; gene_version "3"; transcript_id "ENSRNOT00000148143"; transcript_version "1"; exon_number "7"; gene_name "Boll"; gene_source "ensembl"; gene_biotype "protein_coding"; transcript_name "Boll-203"; transcript_source "ensembl"; transcript_biotype "protein_coding"; protein_id "ENSRNOP00000104420"; protein_version "1";
9	ensembl	exon	64318210	64318281	0	-	.	gene_id "ENSRNOG00000054379"; gene_version "3"; transcript_id "ENSRNOT00000085744"; transcript_version "3"; exon_number "7"; gene_name "Boll"; gene_source "ensembl"; gene_biotype "protein_coding"; transcript_name "Boll-201"; transcript_source "ensembl"; transcript_biotype "protein_coding"; exon_id "ENSRNOE00000567972"; exon_version "1";
9	ensembl	CDS	64318210	64318281	0	-	0	gene_id "ENSRNOG00000054379"; gene_version "3"; transcript_id "ENSRNOT00000085744"; transcript_version "3"; exon_number "7"; gene_name "Boll"; gene_source "ensembl"; gene_biotype "protein_coding"; transcript_name "Boll-201"; transcript_source "ensembl"; transcript_biotype "protein_coding"; protein_id "ENSRNOP00000070691"; protein_version "2";
9	ensembl	exon	64318210	64318281	0	-	.	gene_id "ENSRNOG00000054379"; gene_version "3"; transcript_id "ENSRNOT00000091519"; transcript_version "3"; exon_number "7"; gene_name "Boll"; gene_source "ensembl"; gene_biotype "protein_coding"; transcript_name "Boll-202"; transcript_source "ensembl"; transcript_biotype "protein_coding"; exon_id "ENSRNOE00000567972"; exon_version "1"; tag "Ensembl_canonical";
9	ensembl	CDS	64318210	64318281	0	-	0	gene_id "ENSRNOG00000054379"; gene_version "3"; transcript_id "ENSRNOT00000091519"; transcript_version "3"; exon_number "7"; gene_name "Boll"; gene_source "ensembl"; gene_biotype "protein_coding"; transcript_name "Boll-202"; transcript_source "ensembl"; transcript_biotype "protein_coding"; protein_id "ENSRNOP00000075469"; protein_version "2"; tag "Ensembl_canonical";
9	ENSEMBL114_rn	exon	64318210	64318281	0.608561195428633	-	.	gene_id "ENSRNOG00000054379"; transcript_id "ENSRNOG00000054379_tx_10"; exon_id "9_64318210_64318281_-"; exonnum "7"; txlen "2479";
9	ENSEMBL114_rn	exon	64318210	64318281	2.84920304514005	-	.	gene_id "ENSRNOG00000054379"; transcript_id "ENSRNOG00000054379_tx_3"; exon_id "9_64318210_64318281_-"; exonnum "7"; txlen "963";
9	ENSEMBL114_rn	exon	64318210	64318281	1.18862022732358	-	.	gene_id "ENSRNOG00000054379"; transcript_id "ENSRNOG00000054379_tx_6"; exon_id "9_64318210_64318281_-"; exonnum "7"; txlen "1192";
9	ENSEMBL114_rn	exon	64318210	64318281	0.608561195428633	-	.	gene_id "ENSRNOG00000054379"; transcript_id "ENSRNOG00000054379_tx_9"; exon_id "9_64318210_64318281_-"; exonnum "7"; txlen "1455";
9	ensembl	exon	64333005	64333132	0	-	.	gene_id "ENSRNOG00000054379"; gene_version "3"; transcript_id "ENSRNOT00000148143"; transcript_version "1"; exon_number "6"; gene_name "Boll"; gene_source "ensembl"; gene_biotype "protein_coding"; transcript_name "Boll-203"; transcript_source "ensembl"; transcript_biotype "protein_coding"; exon_id "ENSRNOE00000562074"; exon_version "1";
9	ensembl	CDS	64333005	64333132	0	-	2	gene_id "ENSRNOG00000054379"; gene_version "3"; transcript_id "ENSRNOT00000148143"; transcript_version "1"; exon_number "6"; gene_name "Boll"; gene_source "ensembl"; gene_biotype "protein_coding"; transcript_name "Boll-203"; transcript_source "ensembl"; transcript_biotype "protein_coding"; protein_id "ENSRNOP00000104420"; protein_version "1";
9	ensembl	exon	64333005	64333132	0	-	.	gene_id "ENSRNOG00000054379"; gene_version "3"; transcript_id "ENSRNOT00000085744"; transcript_version "3"; exon_number "6"; gene_name "Boll"; gene_source "ensembl"; gene_biotype "protein_coding"; transcript_name "Boll-201"; transcript_source "ensembl"; transcript_biotype "protein_coding"; exon_id "ENSRNOE00000562074"; exon_version "1";
9	ensembl	CDS	64333005	64333132	0	-	2	gene_id "ENSRNOG00000054379"; gene_version "3"; transcript_id "ENSRNOT00000085744"; transcript_version "3"; exon_number "6"; gene_name "Boll"; gene_source "ensembl"; gene_biotype "protein_coding"; transcript_name "Boll-201"; transcript_source "ensembl"; transcript_biotype "protein_coding"; protein_id "ENSRNOP00000070691"; protein_version "2";
9	ensembl	exon	64333005	64333132	0	-	.	gene_id "ENSRNOG00000054379"; gene_version "3"; transcript_id "ENSRNOT00000091519"; transcript_version "3"; exon_number "6"; gene_name "Boll"; gene_source "ensembl"; gene_biotype "protein_coding"; transcript_name "Boll-202"; transcript_source "ensembl"; transcript_biotype "protein_coding"; exon_id "ENSRNOE00000562074"; exon_version "1"; tag "Ensembl_canonical";
9	ensembl	CDS	64333005	64333132	0	-	2	gene_id "ENSRNOG00000054379"; gene_version "3"; transcript_id "ENSRNOT00000091519"; transcript_version "3"; exon_number "6"; gene_name "Boll"; gene_source "ensembl"; gene_biotype "protein_coding"; transcript_name "Boll-202"; transcript_source "ensembl"; transcript_biotype "protein_coding"; protein_id "ENSRNOP00000075469"; protein_version "2"; tag "Ensembl_canonical";
9	ENSEMBL114_rn	exon	64333005	64333132	0.608561195428633	-	.	gene_id "ENSRNOG00000054379"; transcript_id "ENSRNOG00000054379_tx_10"; exon_id "9_64333005_64333132_-"; exonnum "6"; txlen "2479";
9	ENSEMBL114_rn	exon	64333005	64333132	2.84920304514005	-	.	gene_id "ENSRNOG00000054379"; transcript_id "ENSRNOG00000054379_tx_3"; exon_id "9_64333005_64333132_-"; exonnum "6"; txlen "963";
9	ENSEMBL114_rn	exon	64333005	64333132	1.18862022732358	-	.	gene_id "ENSRNOG00000054379"; transcript_id "ENSRNOG00000054379_tx_6"; exon_id "9_64333005_64333132_-"; exonnum "6"; txlen "1192";
9	ENSEMBL114_rn	exon	64333005	64333132	0.608561195428633	-	.	gene_id "ENSRNOG00000054379"; transcript_id "ENSRNOG00000054379_tx_9"; exon_id "9_64333005_64333132_-"; exonnum "6"; txlen "1455";
9	ensembl	exon	64335231	64335306	0	-	.	gene_id "ENSRNOG00000054379"; gene_version "3"; transcript_id "ENSRNOT00000148143"; transcript_version "1"; exon_number "5"; gene_name "Boll"; gene_source "ensembl"; gene_biotype "protein_coding"; transcript_name "Boll-203"; transcript_source "ensembl"; transcript_biotype "protein_coding"; exon_id "ENSRNOE00000517034"; exon_version "1";
9	ensembl	CDS	64335231	64335306	0	-	0	gene_id "ENSRNOG00000054379"; gene_version "3"; transcript_id "ENSRNOT00000148143"; transcript_version "1"; exon_number "5"; gene_name "Boll"; gene_source "ensembl"; gene_biotype "protein_coding"; transcript_name "Boll-203"; transcript_source "ensembl"; transcript_biotype "protein_coding"; protein_id "ENSRNOP00000104420"; protein_version "1";
9	ensembl	exon	64335231	64335306	0	-	.	gene_id "ENSRNOG00000054379"; gene_version "3"; transcript_id "ENSRNOT00000085744"; transcript_version "3"; exon_number "5"; gene_name "Boll"; gene_source "ensembl"; gene_biotype "protein_coding"; transcript_name "Boll-201"; transcript_source "ensembl"; transcript_biotype "protein_coding"; exon_id "ENSRNOE00000517034"; exon_version "1";
9	ensembl	CDS	64335231	64335306	0	-	0	gene_id "ENSRNOG00000054379"; gene_version "3"; transcript_id "ENSRNOT00000085744"; transcript_version "3"; exon_number "5"; gene_name "Boll"; gene_source "ensembl"; gene_biotype "protein_coding"; transcript_name "Boll-201"; transcript_source "ensembl"; transcript_biotype "protein_coding"; protein_id "ENSRNOP00000070691"; protein_version "2";
9	ensembl	exon	64335231	64335306	0	-	.	gene_id "ENSRNOG00000054379"; gene_version "3"; transcript_id "ENSRNOT00000091519"; transcript_version "3"; exon_number "5"; gene_name "Boll"; gene_source "ensembl"; gene_biotype "protein_coding"; transcript_name "Boll-202"; transcript_source "ensembl"; transcript_biotype "protein_coding"; exon_id "ENSRNOE00000517034"; exon_version "1"; tag "Ensembl_canonical";
9	ensembl	CDS	64335231	64335306	0	-	0	gene_id "ENSRNOG00000054379"; gene_version "3"; transcript_id "ENSRNOT00000091519"; transcript_version "3"; exon_number "5"; gene_name "Boll"; gene_source "ensembl"; gene_biotype "protein_coding"; transcript_name "Boll-202"; transcript_source "ensembl"; transcript_biotype "protein_coding"; protein_id "ENSRNOP00000075469"; protein_version "2"; tag "Ensembl_canonical";
9	ENSEMBL114_rn	exon	64335231	64335306	0.608561195428633	-	.	gene_id "ENSRNOG00000054379"; transcript_id "ENSRNOG00000054379_tx_10"; exon_id "9_64335231_64335306_-"; exonnum "5"; txlen "2479";
9	ENSEMBL114_rn	exon	64335231	64335306	2.84920304514005	-	.	gene_id "ENSRNOG00000054379"; transcript_id "ENSRNOG00000054379_tx_3"; exon_id "9_64335231_64335306_-"; exonnum "5"; txlen "963";
9	ENSEMBL114_rn	exon	64335231	64335306	1.18862022732358	-	.	gene_id "ENSRNOG00000054379"; transcript_id "ENSRNOG00000054379_tx_6"; exon_id "9_64335231_64335306_-"; exonnum "5"; txlen "1192";
9	ENSEMBL114_rn	exon	64335231	64335306	0.608561195428633	-	.	gene_id "ENSRNOG00000054379"; transcript_id "ENSRNOG00000054379_tx_9"; exon_id "9_64335231_64335306_-"; exonnum "5"; txlen "1455";
9	ensembl	exon	64337931	64337985	0	-	.	gene_id "ENSRNOG00000054379"; gene_version "3"; transcript_id "ENSRNOT00000148143"; transcript_version "1"; exon_number "4"; gene_name "Boll"; gene_source "ensembl"; gene_biotype "protein_coding"; transcript_name "Boll-203"; transcript_source "ensembl"; transcript_biotype "protein_coding"; exon_id "ENSRNOE00000549217"; exon_version "1";
9	ensembl	CDS	64337931	64337985	0	-	1	gene_id "ENSRNOG00000054379"; gene_version "3"; transcript_id "ENSRNOT00000148143"; transcript_version "1"; exon_number "4"; gene_name "Boll"; gene_source "ensembl"; gene_biotype "protein_coding"; transcript_name "Boll-203"; transcript_source "ensembl"; transcript_biotype "protein_coding"; protein_id "ENSRNOP00000104420"; protein_version "1";
9	ensembl	exon	64337931	64337985	0	-	.	gene_id "ENSRNOG00000054379"; gene_version "3"; transcript_id "ENSRNOT00000085744"; transcript_version "3"; exon_number "4"; gene_name "Boll"; gene_source "ensembl"; gene_biotype "protein_coding"; transcript_name "Boll-201"; transcript_source "ensembl"; transcript_biotype "protein_coding"; exon_id "ENSRNOE00000549217"; exon_version "1";
9	ensembl	CDS	64337931	64337985	0	-	1	gene_id "ENSRNOG00000054379"; gene_version "3"; transcript_id "ENSRNOT00000085744"; transcript_version "3"; exon_number "4"; gene_name "Boll"; gene_source "ensembl"; gene_biotype "protein_coding"; transcript_name "Boll-201"; transcript_source "ensembl"; transcript_biotype "protein_coding"; protein_id "ENSRNOP00000070691"; protein_version "2";
9	ensembl	exon	64337931	64337985	0	-	.	gene_id "ENSRNOG00000054379"; gene_version "3"; transcript_id "ENSRNOT00000091519"; transcript_version "3"; exon_number "4"; gene_name "Boll"; gene_source "ensembl"; gene_biotype "protein_coding"; transcript_name "Boll-202"; transcript_source "ensembl"; transcript_biotype "protein_coding"; exon_id "ENSRNOE00000549217"; exon_version "1"; tag "Ensembl_canonical";
9	ensembl	CDS	64337931	64337985	0	-	1	gene_id "ENSRNOG00000054379"; gene_version "3"; transcript_id "ENSRNOT00000091519"; transcript_version "3"; exon_number "4"; gene_name "Boll"; gene_source "ensembl"; gene_biotype "protein_coding"; transcript_name "Boll-202"; transcript_source "ensembl"; transcript_biotype "protein_coding"; protein_id "ENSRNOP00000075469"; protein_version "2"; tag "Ensembl_canonical";
9	ENSEMBL114_rn	exon	64337931	64337985	0.608561195428633	-	.	gene_id "ENSRNOG00000054379"; transcript_id "ENSRNOG00000054379_tx_10"; exon_id "9_64337931_64337985_-"; exonnum "4"; txlen "2479";
9	ENSEMBL114_rn	exon	64337931	64337985	2.84920304514005	-	.	gene_id "ENSRNOG00000054379"; transcript_id "ENSRNOG00000054379_tx_3"; exon_id "9_64337931_64337985_-"; exonnum "4"; txlen "963";
9	ENSEMBL114_rn	exon	64337931	64337985	1.18862022732358	-	.	gene_id "ENSRNOG00000054379"; transcript_id "ENSRNOG00000054379_tx_6"; exon_id "9_64337931_64337985_-"; exonnum "4"; txlen "1192";
9	ENSEMBL114_rn	exon	64337931	64337985	0.608561195428633	-	.	gene_id "ENSRNOG00000054379"; transcript_id "ENSRNOG00000054379_tx_9"; exon_id "9_64337931_64337985_-"; exonnum "4"; txlen "1455";
9	ensembl	exon	64349286	64349377	0	-	.	gene_id "ENSRNOG00000054379"; gene_version "3"; transcript_id "ENSRNOT00000148143"; transcript_version "1"; exon_number "3"; gene_name "Boll"; gene_source "ensembl"; gene_biotype "protein_coding"; transcript_name "Boll-203"; transcript_source "ensembl"; transcript_biotype "protein_coding"; exon_id "ENSRNOE00000525680"; exon_version "1";
9	ensembl	CDS	64349286	64349377	0	-	0	gene_id "ENSRNOG00000054379"; gene_version "3"; transcript_id "ENSRNOT00000148143"; transcript_version "1"; exon_number "3"; gene_name "Boll"; gene_source "ensembl"; gene_biotype "protein_coding"; transcript_name "Boll-203"; transcript_source "ensembl"; transcript_biotype "protein_coding"; protein_id "ENSRNOP00000104420"; protein_version "1";
9	ensembl	exon	64349286	64349377	0	-	.	gene_id "ENSRNOG00000054379"; gene_version "3"; transcript_id "ENSRNOT00000085744"; transcript_version "3"; exon_number "3"; gene_name "Boll"; gene_source "ensembl"; gene_biotype "protein_coding"; transcript_name "Boll-201"; transcript_source "ensembl"; transcript_biotype "protein_coding"; exon_id "ENSRNOE00000525680"; exon_version "1";
9	ensembl	CDS	64349286	64349377	0	-	0	gene_id "ENSRNOG00000054379"; gene_version "3"; transcript_id "ENSRNOT00000085744"; transcript_version "3"; exon_number "3"; gene_name "Boll"; gene_source "ensembl"; gene_biotype "protein_coding"; transcript_name "Boll-201"; transcript_source "ensembl"; transcript_biotype "protein_coding"; protein_id "ENSRNOP00000070691"; protein_version "2";
9	ensembl	exon	64349286	64349377	0	-	.	gene_id "ENSRNOG00000054379"; gene_version "3"; transcript_id "ENSRNOT00000091519"; transcript_version "3"; exon_number "3"; gene_name "Boll"; gene_source "ensembl"; gene_biotype "protein_coding"; transcript_name "Boll-202"; transcript_source "ensembl"; transcript_biotype "protein_coding"; exon_id "ENSRNOE00000525680"; exon_version "1"; tag "Ensembl_canonical";
9	ensembl	CDS	64349286	64349377	0	-	0	gene_id "ENSRNOG00000054379"; gene_version "3"; transcript_id "ENSRNOT00000091519"; transcript_version "3"; exon_number "3"; gene_name "Boll"; gene_source "ensembl"; gene_biotype "protein_coding"; transcript_name "Boll-202"; transcript_source "ensembl"; transcript_biotype "protein_coding"; protein_id "ENSRNOP00000075469"; protein_version "2"; tag "Ensembl_canonical";
9	ENSEMBL114_rn	exon	64349286	64349377	0.608561195428633	-	.	gene_id "ENSRNOG00000054379"; transcript_id "ENSRNOG00000054379_tx_10"; exon_id "9_64349286_64349377_-"; exonnum "3"; txlen "2479";
9	ENSEMBL114_rn	exon	64349286	64349377	2.84920304514005	-	.	gene_id "ENSRNOG00000054379"; transcript_id "ENSRNOG00000054379_tx_3"; exon_id "9_64349286_64349377_-"; exonnum "3"; txlen "963";
9	ENSEMBL114_rn	exon	64349286	64349377	1.18862022732358	-	.	gene_id "ENSRNOG00000054379"; transcript_id "ENSRNOG00000054379_tx_6"; exon_id "9_64349286_64349377_-"; exonnum "3"; txlen "1192";
9	ENSEMBL114_rn	exon	64349286	64349377	0.608561195428633	-	.	gene_id "ENSRNOG00000054379"; transcript_id "ENSRNOG00000054379_tx_9"; exon_id "9_64349286_64349377_-"; exonnum "3"; txlen "1455";
9	ensembl	exon	64351382	64351525	0	-	.	gene_id "ENSRNOG00000054379"; gene_version "3"; transcript_id "ENSRNOT00000148143"; transcript_version "1"; exon_number "2"; gene_name "Boll"; gene_source "ensembl"; gene_biotype "protein_coding"; transcript_name "Boll-203"; transcript_source "ensembl"; transcript_biotype "protein_coding"; exon_id "ENSRNOE00000534755"; exon_version "1";
9	ensembl	CDS	64351382	64351525	0	-	0	gene_id "ENSRNOG00000054379"; gene_version "3"; transcript_id "ENSRNOT00000148143"; transcript_version "1"; exon_number "2"; gene_name "Boll"; gene_source "ensembl"; gene_biotype "protein_coding"; transcript_name "Boll-203"; transcript_source "ensembl"; transcript_biotype "protein_coding"; protein_id "ENSRNOP00000104420"; protein_version "1";
9	ensembl	exon	64351382	64351525	0	-	.	gene_id "ENSRNOG00000054379"; gene_version "3"; transcript_id "ENSRNOT00000085744"; transcript_version "3"; exon_number "2"; gene_name "Boll"; gene_source "ensembl"; gene_biotype "protein_coding"; transcript_name "Boll-201"; transcript_source "ensembl"; transcript_biotype "protein_coding"; exon_id "ENSRNOE00000534755"; exon_version "1";
9	ensembl	CDS	64351382	64351525	0	-	0	gene_id "ENSRNOG00000054379"; gene_version "3"; transcript_id "ENSRNOT00000085744"; transcript_version "3"; exon_number "2"; gene_name "Boll"; gene_source "ensembl"; gene_biotype "protein_coding"; transcript_name "Boll-201"; transcript_source "ensembl"; transcript_biotype "protein_coding"; protein_id "ENSRNOP00000070691"; protein_version "2";
9	ensembl	exon	64351382	64351525	0	-	.	gene_id "ENSRNOG00000054379"; gene_version "3"; transcript_id "ENSRNOT00000091519"; transcript_version "3"; exon_number "2"; gene_name "Boll"; gene_source "ensembl"; gene_biotype "protein_coding"; transcript_name "Boll-202"; transcript_source "ensembl"; transcript_biotype "protein_coding"; exon_id "ENSRNOE00000534755"; exon_version "1"; tag "Ensembl_canonical";
9	ensembl	CDS	64351382	64351525	0	-	0	gene_id "ENSRNOG00000054379"; gene_version "3"; transcript_id "ENSRNOT00000091519"; transcript_version "3"; exon_number "2"; gene_name "Boll"; gene_source "ensembl"; gene_biotype "protein_coding"; transcript_name "Boll-202"; transcript_source "ensembl"; transcript_biotype "protein_coding"; protein_id "ENSRNOP00000075469"; protein_version "2"; tag "Ensembl_canonical";
9	ENSEMBL114_rn	exon	64351382	64351525	0.608561195428633	-	.	gene_id "ENSRNOG00000054379"; transcript_id "ENSRNOG00000054379_tx_10"; exon_id "9_64351382_64351525_-"; exonnum "2"; txlen "2479";
9	ENSEMBL114_rn	exon	64351382	64351525	2.84920304514005	-	.	gene_id "ENSRNOG00000054379"; transcript_id "ENSRNOG00000054379_tx_3"; exon_id "9_64351382_64351525_-"; exonnum "2"; txlen "963";
9	ENSEMBL114_rn	exon	64351382	64351525	1.18862022732358	-	.	gene_id "ENSRNOG00000054379"; transcript_id "ENSRNOG00000054379_tx_6"; exon_id "9_64351382_64351525_-"; exonnum "2"; txlen "1192";
9	ENSEMBL114_rn	exon	64351382	64351525	0.608561195428633	-	.	gene_id "ENSRNOG00000054379"; transcript_id "ENSRNOG00000054379_tx_9"; exon_id "9_64351382_64351525_-"; exonnum "2"; txlen "1455";
9	ensembl	CDS	64353345	64353560	0	-	0	gene_id "ENSRNOG00000054379"; gene_version "3"; transcript_id "ENSRNOT00000148143"; transcript_version "1"; exon_number "1"; gene_name "Boll"; gene_source "ensembl"; gene_biotype "protein_coding"; transcript_name "Boll-203"; transcript_source "ensembl"; transcript_biotype "protein_coding"; protein_id "ENSRNOP00000104420"; protein_version "1";
9	ensembl	CDS	64353345	64353560	0	-	0	gene_id "ENSRNOG00000054379"; gene_version "3"; transcript_id "ENSRNOT00000091519"; transcript_version "3"; exon_number "1"; gene_name "Boll"; gene_source "ensembl"; gene_biotype "protein_coding"; transcript_name "Boll-202"; transcript_source "ensembl"; transcript_biotype "protein_coding"; protein_id "ENSRNOP00000075469"; protein_version "2"; tag "Ensembl_canonical";
9	ensembl	exon	64353345	64353759	0	-	.	gene_id "ENSRNOG00000054379"; gene_version "3"; transcript_id "ENSRNOT00000148143"; transcript_version "1"; exon_number "1"; gene_name "Boll"; gene_source "ensembl"; gene_biotype "protein_coding"; transcript_name "Boll-203"; transcript_source "ensembl"; transcript_biotype "protein_coding"; exon_id "ENSRNOE00000573497"; exon_version "3";
9	ensembl	exon	64353345	64353759	0	-	.	gene_id "ENSRNOG00000054379"; gene_version "3"; transcript_id "ENSRNOT00000091519"; transcript_version "3"; exon_number "1"; gene_name "Boll"; gene_source "ensembl"; gene_biotype "protein_coding"; transcript_name "Boll-202"; transcript_source "ensembl"; transcript_biotype "protein_coding"; exon_id "ENSRNOE00000573497"; exon_version "3"; tag "Ensembl_canonical";
9	ENSEMBL114_rn	exon	64353345	64353759	0.608561195428633	-	.	gene_id "ENSRNOG00000054379"; transcript_id "ENSRNOG00000054379_tx_10"; exon_id "9_64353345_64353759_-"; exonnum "1"; txlen "2479";
9	ENSEMBL114_rn	exon	64353345	64353759	1.18862022732358	-	.	gene_id "ENSRNOG00000054379"; transcript_id "ENSRNOG00000054379_tx_6"; exon_id "9_64353345_64353759_-"; exonnum "1"; txlen "1192";
9	ENSEMBL114_rn	exon	64353345	64353759	0.608561195428633	-	.	gene_id "ENSRNOG00000054379"; transcript_id "ENSRNOG00000054379_tx_9"; exon_id "9_64353345_64353759_-"; exonnum "1"; txlen "1455";
9	ensembl	five_prime_utr	64353561	64353759	0	-	.	gene_id "ENSRNOG00000054379"; gene_version "3"; transcript_id "ENSRNOT00000148143"; transcript_version "1"; gene_name "Boll"; gene_source "ensembl"; gene_biotype "protein_coding"; transcript_name "Boll-203"; transcript_source "ensembl"; transcript_biotype "protein_coding";
9	ensembl	five_prime_utr	64353561	64353759	0	-	.	gene_id "ENSRNOG00000054379"; gene_version "3"; transcript_id "ENSRNOT00000091519"; transcript_version "3"; gene_name "Boll"; gene_source "ensembl"; gene_biotype "protein_coding"; transcript_name "Boll-202"; transcript_source "ensembl"; transcript_biotype "protein_coding"; tag "Ensembl_canonical";
9	ensembl	CDS	64354134	64354154	0	-	0	gene_id "ENSRNOG00000054379"; gene_version "3"; transcript_id "ENSRNOT00000085744"; transcript_version "3"; exon_number "1"; gene_name "Boll"; gene_source "ensembl"; gene_biotype "protein_coding"; transcript_name "Boll-201"; transcript_source "ensembl"; transcript_biotype "protein_coding"; protein_id "ENSRNOP00000070691"; protein_version "2";
9	ensembl	exon	64354134	64354319	0	-	.	gene_id "ENSRNOG00000054379"; gene_version "3"; transcript_id "ENSRNOT00000085744"; transcript_version "3"; exon_number "1"; gene_name "Boll"; gene_source "ensembl"; gene_biotype "protein_coding"; transcript_name "Boll-201"; transcript_source "ensembl"; transcript_biotype "protein_coding"; exon_id "ENSRNOE00000361392"; exon_version "2";
9	ENSEMBL114_rn	exon	64354134	64354319	2.84920304514005	-	.	gene_id "ENSRNOG00000054379"; transcript_id "ENSRNOG00000054379_tx_3"; exon_id "9_64354134_64354319_-"; exonnum "1"; txlen "963";
9	ensembl	start_codon	64354152	64354154	0	-	0	gene_id "ENSRNOG00000054379"; gene_version "3"; transcript_id "ENSRNOT00000085744"; transcript_version "3"; exon_number "1"; gene_name "Boll"; gene_source "ensembl"; gene_biotype "protein_coding"; transcript_name "Boll-201"; transcript_source "ensembl"; transcript_biotype "protein_coding";
9	ensembl	five_prime_utr	64354155	64354319	0	-	.	gene_id "ENSRNOG00000054379"; gene_version "3"; transcript_id "ENSRNOT00000085744"; transcript_version "3"; gene_name "Boll"; gene_source "ensembl"; gene_biotype "protein_coding"; transcript_name "Boll-201"; transcript_source "ensembl"; transcript_biotype "protein_coding";
9	sraer114_es	exon	64445611	64445975	0.259140297129708	-	.	gene_id "sraer114_gene_48504"; transcript_id "sraer114_gene_48504_tx_2"; exon_id "9_64445611_64445975_-"; exonnum "3"; txlen "565";
9	sraer114_mid	exon	64448588	64448659	0.259140297129708	-	.	gene_id "sraer114_gene_48504"; transcript_id "sraer114_gene_48504_tx_2"; exon_id "9_64448588_64448659_-"; exonnum "2"; txlen "565";
9	sraer114_ss	exon	64451440	64451567	0.259140297129708	-	.	gene_id "sraer114_gene_48504"; transcript_id "sraer114_gene_48504_tx_2"; exon_id "9_64451440_64451567_-"; exonnum "1"; txlen "565";
9	sraer114_es	exon	64566037	64566206	0.283447650185888	-	.	gene_id "sraer114_gene_46913"; transcript_id "sraer114_gene_46913_tx_21"; exon_id "9_64566037_64566206_-"; exonnum "4"; txlen "615";
9	sraer114_es	exon	64566037	64566206	0.176165749575363	-	.	gene_id "sraer114_gene_46913"; transcript_id "sraer114_gene_46913_tx_24"; exon_id "9_64566037_64566206_-"; exonnum "6"; txlen "884";
9	sraer114_es	exon	64566037	64566206	0.176165749575363	-	.	gene_id "sraer114_gene_46913"; transcript_id "sraer114_gene_46913_tx_25"; exon_id "9_64566037_64566206_-"; exonnum "8"; txlen "1094";
9	sraer114_es	exon	64566037	64566206	0.168298226018033	-	.	gene_id "sraer114_gene_46913"; transcript_id "sraer114_gene_46913_tx_26"; exon_id "9_64566037_64566206_-"; exonnum "4"; txlen "618";
9	sraer114_es	exon	64566037	64566206	0.167856044406713	-	.	gene_id "sraer114_gene_46913"; transcript_id "sraer114_gene_46913_tx_27"; exon_id "9_64566037_64566206_-"; exonnum "7"; txlen "993";
9	sraer114_es	exon	64566037	64566206	0.0289177739868991	-	.	gene_id "sraer114_gene_46913"; transcript_id "sraer114_gene_46913_tx_28"; exon_id "9_64566037_64566206_-"; exonnum "9"; txlen "1165";
9	sraer114_mid	exon	64567989	64568169	0.283447650185888	-	.	gene_id "sraer114_gene_46913"; transcript_id "sraer114_gene_46913_tx_21"; exon_id "9_64567989_64568169_-"; exonnum "3"; txlen "615";
9	sraer114_mid	exon	64567989	64568169	0.176165749575363	-	.	gene_id "sraer114_gene_46913"; transcript_id "sraer114_gene_46913_tx_24"; exon_id "9_64567989_64568169_-"; exonnum "5"; txlen "884";
9	sraer114_mid	exon	64567989	64568169	0.176165749575363	-	.	gene_id "sraer114_gene_46913"; transcript_id "sraer114_gene_46913_tx_25"; exon_id "9_64567989_64568169_-"; exonnum "7"; txlen "1094";
9	sraer114_mid	exon	64567989	64568169	0.168298226018033	-	.	gene_id "sraer114_gene_46913"; transcript_id "sraer114_gene_46913_tx_26"; exon_id "9_64567989_64568169_-"; exonnum "3"; txlen "618";
9	sraer114_mid	exon	64567989	64568169	0.167856044406713	-	.	gene_id "sraer114_gene_46913"; transcript_id "sraer114_gene_46913_tx_27"; exon_id "9_64567989_64568169_-"; exonnum "6"; txlen "993";
9	sraer114_mid	exon	64567989	64568169	0.0289177739868991	-	.	gene_id "sraer114_gene_46913"; transcript_id "sraer114_gene_46913_tx_28"; exon_id "9_64567989_64568169_-"; exonnum "8"; txlen "1165";
9	sraer114_mid	exon	64572641	64572809	0.283447650185888	-	.	gene_id "sraer114_gene_46913"; transcript_id "sraer114_gene_46913_tx_21"; exon_id "9_64572641_64572809_-"; exonnum "2"; txlen "615";
9	sraer114_mid	exon	64572641	64572809	0.176165749575363	-	.	gene_id "sraer114_gene_46913"; transcript_id "sraer114_gene_46913_tx_24"; exon_id "9_64572641_64572809_-"; exonnum "4"; txlen "884";
9	sraer114_mid	exon	64572641	64572809	0.176165749575363	-	.	gene_id "sraer114_gene_46913"; transcript_id "sraer114_gene_46913_tx_25"; exon_id "9_64572641_64572809_-"; exonnum "6"; txlen "1094";
9	sraer114_mid	exon	64572641	64572809	0.167856044406713	-	.	gene_id "sraer114_gene_46913"; transcript_id "sraer114_gene_46913_tx_27"; exon_id "9_64572641_64572809_-"; exonnum "5"; txlen "993";
9	sraer114_mid	exon	64572641	64572809	0.0289177739868991	-	.	gene_id "sraer114_gene_46913"; transcript_id "sraer114_gene_46913_tx_28"; exon_id "9_64572641_64572809_-"; exonnum "7"; txlen "1165";
9	sraer114_mid	exon	64572641	64572812	0.168298226018033	-	.	gene_id "sraer114_gene_46913"; transcript_id "sraer114_gene_46913_tx_26"; exon_id "9_64572641_64572812_-"; exonnum "2"; txlen "618";
9	sraer114_ss	exon	64574088	64574182	0.283447650185888	-	.	gene_id "sraer114_gene_46913"; transcript_id "sraer114_gene_46913_tx_21"; exon_id "9_64574088_64574182_-"; exonnum "1"; txlen "615";
9	sraer114_ss	exon	64574088	64574182	0.168298226018033	-	.	gene_id "sraer114_gene_46913"; transcript_id "sraer114_gene_46913_tx_26"; exon_id "9_64574088_64574182_-"; exonnum "1"; txlen "618";
9	sraer114_es	exon	64582506	64583015	0.510900465747648	-	.	gene_id "sraer114_gene_46913"; transcript_id "sraer114_gene_46913_tx_12"; exon_id "9_64582506_64583015_-"; exonnum "6"; txlen "1054";
9	sraer114_es	exon	64582506	64583015	0.445461193357663	-	.	gene_id "sraer114_gene_46913"; transcript_id "sraer114_gene_46913_tx_13"; exon_id "9_64582506_64583015_-"; exonnum "5"; txlen "994";
9	sraer114_es	exon	64582506	64583015	0.395986431547027	-	.	gene_id "sraer114_gene_46913"; transcript_id "sraer114_gene_46913_tx_15"; exon_id "9_64582506_64583015_-"; exonnum "7"; txlen "1155";
9	sraer114_es	exon	64582506	64583015	0.395986431547027	-	.	gene_id "sraer114_gene_46913"; transcript_id "sraer114_gene_46913_tx_16"; exon_id "9_64582506_64583015_-"; exonnum "6"; txlen "1095";
9	sraer114_es	exon	64582506	64583015	2.79213385779147	-	.	gene_id "sraer114_gene_46913"; transcript_id "sraer114_gene_46913_tx_2"; exon_id "9_64582506_64583015_-"; exonnum "4"; txlen "874";
9	sraer114_es	exon	64582506	64583015	2.02611367495372	-	.	gene_id "sraer114_gene_46913"; transcript_id "sraer114_gene_46913_tx_3"; exon_id "9_64582506_64583015_-"; exonnum "6"; txlen "1084";
9	sraer114_es	exon	64582506	64583015	2.01487380648168	-	.	gene_id "sraer114_gene_46913"; transcript_id "sraer114_gene_46913_tx_4"; exon_id "9_64582506_64583015_-"; exonnum "5"; txlen "975";
9	sraer114_es	exon	64582506	64583015	1.23770828494932	-	.	gene_id "sraer114_gene_46913"; transcript_id "sraer114_gene_46913_tx_5"; exon_id "9_64582506_64583015_-"; exonnum "5"; txlen "983";
9	sraer114_es	exon	64582506	64583015	1.00414205466658	-	.	gene_id "sraer114_gene_46913"; transcript_id "sraer114_gene_46913_tx_6"; exon_id "9_64582506_64583015_-"; exonnum "3"; txlen "814";
9	sraer114_es	exon	64582506	64583015	0.920975128704461	-	.	gene_id "sraer114_gene_46913"; transcript_id "sraer114_gene_46913_tx_7"; exon_id "9_64582506_64583015_-"; exonnum "4"; txlen "923";
9	sraer114_es	exon	64582506	64583015	0.886268896214373	-	.	gene_id "sraer114_gene_46913"; transcript_id "sraer114_gene_46913_tx_8"; exon_id "9_64582506_64583015_-"; exonnum "5"; txlen "1024";
9	sraer114_es	exon	64582506	64583015	0.846049923198111	-	.	gene_id "sraer114_gene_46913"; transcript_id "sraer114_gene_46913_tx_9"; exon_id "9_64582506_64583015_-"; exonnum "4"; txlen "915";
9	sraer114_mid	exon	64587206	64587265	0.510900465747648	-	.	gene_id "sraer114_gene_46913"; transcript_id "sraer114_gene_46913_tx_12"; exon_id "9_64587206_64587265_-"; exonnum "5"; txlen "1054";
9	sraer114_mid	exon	64587206	64587265	0.395986431547027	-	.	gene_id "sraer114_gene_46913"; transcript_id "sraer114_gene_46913_tx_15"; exon_id "9_64587206_64587265_-"; exonnum "6"; txlen "1155";
9	sraer114_mid	exon	64587206	64587265	2.79213385779147	-	.	gene_id "sraer114_gene_46913"; transcript_id "sraer114_gene_46913_tx_2"; exon_id "9_64587206_64587265_-"; exonnum "3"; txlen "874";
9	sraer114_mid	exon	64587206	64587265	0.176165749575363	-	.	gene_id "sraer114_gene_46913"; transcript_id "sraer114_gene_46913_tx_24"; exon_id "9_64587206_64587265_-"; exonnum "3"; txlen "884";
9	sraer114_mid	exon	64587206	64587265	0.176165749575363	-	.	gene_id "sraer114_gene_46913"; transcript_id "sraer114_gene_46913_tx_25"; exon_id "9_64587206_64587265_-"; exonnum "5"; txlen "1094";
9	sraer114_mid	exon	64587206	64587265	0.167856044406713	-	.	gene_id "sraer114_gene_46913"; transcript_id "sraer114_gene_46913_tx_27"; exon_id "9_64587206_64587265_-"; exonnum "4"; txlen "993";
9	sraer114_mid	exon	64587206	64587265	0.0289177739868991	-	.	gene_id "sraer114_gene_46913"; transcript_id "sraer114_gene_46913_tx_28"; exon_id "9_64587206_64587265_-"; exonnum "6"; txlen "1165";
9	sraer114_mid	exon	64587206	64587265	2.02611367495372	-	.	gene_id "sraer114_gene_46913"; transcript_id "sraer114_gene_46913_tx_3"; exon_id "9_64587206_64587265_-"; exonnum "5"; txlen "1084";
9	sraer114_mid	exon	64587206	64587265	2.01487380648168	-	.	gene_id "sraer114_gene_46913"; transcript_id "sraer114_gene_46913_tx_4"; exon_id "9_64587206_64587265_-"; exonnum "4"; txlen "975";
9	sraer114_mid	exon	64587206	64587265	1.23770828494932	-	.	gene_id "sraer114_gene_46913"; transcript_id "sraer114_gene_46913_tx_5"; exon_id "9_64587206_64587265_-"; exonnum "4"; txlen "983";
9	sraer114_mid	exon	64589720	64589832	0.510900465747648	-	.	gene_id "sraer114_gene_46913"; transcript_id "sraer114_gene_46913_tx_12"; exon_id "9_64589720_64589832_-"; exonnum "4"; txlen "1054";
9	sraer114_mid	exon	64589720	64589832	0.445461193357663	-	.	gene_id "sraer114_gene_46913"; transcript_id "sraer114_gene_46913_tx_13"; exon_id "9_64589720_64589832_-"; exonnum "4"; txlen "994";
9	sraer114_mid	exon	64589720	64589832	0.395986431547027	-	.	gene_id "sraer114_gene_46913"; transcript_id "sraer114_gene_46913_tx_15"; exon_id "9_64589720_64589832_-"; exonnum "5"; txlen "1155";
9	sraer114_mid	exon	64589720	64589832	0.395986431547027	-	.	gene_id "sraer114_gene_46913"; transcript_id "sraer114_gene_46913_tx_16"; exon_id "9_64589720_64589832_-"; exonnum "5"; txlen "1095";
9	sraer114_mid	exon	64589720	64589832	2.79213385779147	-	.	gene_id "sraer114_gene_46913"; transcript_id "sraer114_gene_46913_tx_2"; exon_id "9_64589720_64589832_-"; exonnum "2"; txlen "874";
9	sraer114_mid	exon	64589720	64589832	0.176165749575363	-	.	gene_id "sraer114_gene_46913"; transcript_id "sraer114_gene_46913_tx_24"; exon_id "9_64589720_64589832_-"; exonnum "2"; txlen "884";
9	sraer114_mid	exon	64589720	64589832	0.176165749575363	-	.	gene_id "sraer114_gene_46913"; transcript_id "sraer114_gene_46913_tx_25"; exon_id "9_64589720_64589832_-"; exonnum "4"; txlen "1094";
9	sraer114_mid	exon	64589720	64589832	0.167856044406713	-	.	gene_id "sraer114_gene_46913"; transcript_id "sraer114_gene_46913_tx_27"; exon_id "9_64589720_64589832_-"; exonnum "3"; txlen "993";
9	sraer114_mid	exon	64589720	64589832	0.0289177739868991	-	.	gene_id "sraer114_gene_46913"; transcript_id "sraer114_gene_46913_tx_28"; exon_id "9_64589720_64589832_-"; exonnum "5"; txlen "1165";
9	sraer114_mid	exon	64589720	64589832	2.02611367495372	-	.	gene_id "sraer114_gene_46913"; transcript_id "sraer114_gene_46913_tx_3"; exon_id "9_64589720_64589832_-"; exonnum "4"; txlen "1084";
9	sraer114_mid	exon	64589720	64589832	2.01487380648168	-	.	gene_id "sraer114_gene_46913"; transcript_id "sraer114_gene_46913_tx_4"; exon_id "9_64589720_64589832_-"; exonnum "3"; txlen "975";
9	sraer114_mid	exon	64589720	64589832	1.23770828494932	-	.	gene_id "sraer114_gene_46913"; transcript_id "sraer114_gene_46913_tx_5"; exon_id "9_64589720_64589832_-"; exonnum "3"; txlen "983";
9	sraer114_mid	exon	64589720	64589832	1.00414205466658	-	.	gene_id "sraer114_gene_46913"; transcript_id "sraer114_gene_46913_tx_6"; exon_id "9_64589720_64589832_-"; exonnum "2"; txlen "814";
9	sraer114_mid	exon	64589720	64589832	0.920975128704461	-	.	gene_id "sraer114_gene_46913"; transcript_id "sraer114_gene_46913_tx_7"; exon_id "9_64589720_64589832_-"; exonnum "3"; txlen "923";
9	sraer114_mid	exon	64589720	64589832	0.886268896214373	-	.	gene_id "sraer114_gene_46913"; transcript_id "sraer114_gene_46913_tx_8"; exon_id "9_64589720_64589832_-"; exonnum "4"; txlen "1024";
9	sraer114_mid	exon	64589720	64589832	0.846049923198111	-	.	gene_id "sraer114_gene_46913"; transcript_id "sraer114_gene_46913_tx_9"; exon_id "9_64589720_64589832_-"; exonnum "3"; txlen "915";
9	sraer114_es	exon	64590712	64590775	0.299389416399625	-	.	gene_id "sraer114_gene_46913"; transcript_id "sraer114_gene_46913_tx_19"; exon_id "9_64590712_64590775_-"; exonnum "5"; txlen "536";
9	sraer114_mid	exon	64591951	64592059	0.510900465747648	-	.	gene_id "sraer114_gene_46913"; transcript_id "sraer114_gene_46913_tx_12"; exon_id "9_64591951_64592059_-"; exonnum "3"; txlen "1054";
9	sraer114_mid	exon	64591951	64592059	0.445461193357663	-	.	gene_id "sraer114_gene_46913"; transcript_id "sraer114_gene_46913_tx_13"; exon_id "9_64591951_64592059_-"; exonnum "3"; txlen "994";
9	sraer114_mid	exon	64591951	64592059	0.395986431547027	-	.	gene_id "sraer114_gene_46913"; transcript_id "sraer114_gene_46913_tx_15"; exon_id "9_64591951_64592059_-"; exonnum "4"; txlen "1155";
9	sraer114_mid	exon	64591951	64592059	0.395986431547027	-	.	gene_id "sraer114_gene_46913"; transcript_id "sraer114_gene_46913_tx_16"; exon_id "9_64591951_64592059_-"; exonnum "4"; txlen "1095";
9	sraer114_mid	exon	64591951	64592059	0.299389416399625	-	.	gene_id "sraer114_gene_46913"; transcript_id "sraer114_gene_46913_tx_19"; exon_id "9_64591951_64592059_-"; exonnum "4"; txlen "536";
9	sraer114_mid	exon	64591951	64592059	0.176165749575363	-	.	gene_id "sraer114_gene_46913"; transcript_id "sraer114_gene_46913_tx_25"; exon_id "9_64591951_64592059_-"; exonnum "3"; txlen "1094";
9	sraer114_mid	exon	64591951	64592059	0.167856044406713	-	.	gene_id "sraer114_gene_46913"; transcript_id "sraer114_gene_46913_tx_27"; exon_id "9_64591951_64592059_-"; exonnum "2"; txlen "993";
9	sraer114_mid	exon	64591951	64592059	0.0289177739868991	-	.	gene_id "sraer114_gene_46913"; transcript_id "sraer114_gene_46913_tx_28"; exon_id "9_64591951_64592059_-"; exonnum "4"; txlen "1165";
9	sraer114_mid	exon	64591951	64592059	2.02611367495372	-	.	gene_id "sraer114_gene_46913"; transcript_id "sraer114_gene_46913_tx_3"; exon_id "9_64591951_64592059_-"; exonnum "3"; txlen "1084";
9	sraer114_mid	exon	64591951	64592059	1.23770828494932	-	.	gene_id "sraer114_gene_46913"; transcript_id "sraer114_gene_46913_tx_5"; exon_id "9_64591951_64592059_-"; exonnum "2"; txlen "983";
9	sraer114_mid	exon	64591951	64592059	0.920975128704461	-	.	gene_id "sraer114_gene_46913"; transcript_id "sraer114_gene_46913_tx_7"; exon_id "9_64591951_64592059_-"; exonnum "2"; txlen "923";
9	sraer114_mid	exon	64591951	64592059	0.886268896214373	-	.	gene_id "sraer114_gene_46913"; transcript_id "sraer114_gene_46913_tx_8"; exon_id "9_64591951_64592059_-"; exonnum "3"; txlen "1024";
9	sraer114_es	exon	64601675	64603100	0.738195906395666	-	.	gene_id "sraer114_gene_46913"; transcript_id "sraer114_gene_46913_tx_11"; exon_id "9_64601675_64603100_-"; exonnum "2"; txlen "1617";
9	sraer114_es	exon	64601675	64603100	0.291038841647226	-	.	gene_id "sraer114_gene_46913"; transcript_id "sraer114_gene_46913_tx_20"; exon_id "9_64601675_64603100_-"; exonnum "3"; txlen "1688";
9	sraer114_es	exon	64601994	64602940	0.19692179370855	-	.	gene_id "sraer114_gene_46913"; transcript_id "sraer114_gene_46913_tx_23"; exon_id "9_64601994_64602940_-"; exonnum "2"; txlen "1138";
9	sraer114_mid	exon	64606176	64606246	0.510900465747648	-	.	gene_id "sraer114_gene_46913"; transcript_id "sraer114_gene_46913_tx_12"; exon_id "9_64606176_64606246_-"; exonnum "2"; txlen "1054";
9	sraer114_mid	exon	64606176	64606246	0.445461193357663	-	.	gene_id "sraer114_gene_46913"; transcript_id "sraer114_gene_46913_tx_13"; exon_id "9_64606176_64606246_-"; exonnum "2"; txlen "994";
9	sraer114_mid	exon	64606176	64606246	0.395986431547027	-	.	gene_id "sraer114_gene_46913"; transcript_id "sraer114_gene_46913_tx_15"; exon_id "9_64606176_64606246_-"; exonnum "3"; txlen "1155";
9	sraer114_mid	exon	64606176	64606246	0.395986431547027	-	.	gene_id "sraer114_gene_46913"; transcript_id "sraer114_gene_46913_tx_16"; exon_id "9_64606176_64606246_-"; exonnum "3"; txlen "1095";
9	sraer114_mid	exon	64606176	64606246	0.299389416399625	-	.	gene_id "sraer114_gene_46913"; transcript_id "sraer114_gene_46913_tx_19"; exon_id "9_64606176_64606246_-"; exonnum "3"; txlen "536";
9	sraer114_mid	exon	64606176	64606246	0.291038841647226	-	.	gene_id "sraer114_gene_46913"; transcript_id "sraer114_gene_46913_tx_20"; exon_id "9_64606176_64606246_-"; exonnum "2"; txlen "1688";
9	sraer114_mid	exon	64606176	64606246	0.0289177739868991	-	.	gene_id "sraer114_gene_46913"; transcript_id "sraer114_gene_46913_tx_28"; exon_id "9_64606176_64606246_-"; exonnum "3"; txlen "1165";
9	sraer114_mid	exon	64607363	64607463	0.395986431547027	-	.	gene_id "sraer114_gene_46913"; transcript_id "sraer114_gene_46913_tx_15"; exon_id "9_64607363_64607463_-"; exonnum "2"; txlen "1155";
9	sraer114_mid	exon	64607363	64607463	0.395986431547027	-	.	gene_id "sraer114_gene_46913"; transcript_id "sraer114_gene_46913_tx_16"; exon_id "9_64607363_64607463_-"; exonnum "2"; txlen "1095";
9	sraer114_mid	exon	64607363	64607463	0.299389416399625	-	.	gene_id "sraer114_gene_46913"; transcript_id "sraer114_gene_46913_tx_19"; exon_id "9_64607363_64607463_-"; exonnum "2"; txlen "536";
9	sraer114_mid	exon	64607363	64607463	0.176165749575363	-	.	gene_id "sraer114_gene_46913"; transcript_id "sraer114_gene_46913_tx_25"; exon_id "9_64607363_64607463_-"; exonnum "2"; txlen "1094";
9	sraer114_mid	exon	64607363	64607463	0.0289177739868991	-	.	gene_id "sraer114_gene_46913"; transcript_id "sraer114_gene_46913_tx_28"; exon_id "9_64607363_64607463_-"; exonnum "2"; txlen "1165";
9	sraer114_mid	exon	64607363	64607463	2.02611367495372	-	.	gene_id "sraer114_gene_46913"; transcript_id "sraer114_gene_46913_tx_3"; exon_id "9_64607363_64607463_-"; exonnum "2"; txlen "1084";
9	sraer114_mid	exon	64607363	64607463	2.01487380648168	-	.	gene_id "sraer114_gene_46913"; transcript_id "sraer114_gene_46913_tx_4"; exon_id "9_64607363_64607463_-"; exonnum "2"; txlen "975";
9	sraer114_mid	exon	64607363	64607463	0.886268896214373	-	.	gene_id "sraer114_gene_46913"; transcript_id "sraer114_gene_46913_tx_8"; exon_id "9_64607363_64607463_-"; exonnum "2"; txlen "1024";
9	sraer114_mid	exon	64607363	64607463	0.846049923198111	-	.	gene_id "sraer114_gene_46913"; transcript_id "sraer114_gene_46913_tx_9"; exon_id "9_64607363_64607463_-"; exonnum "2"; txlen "915";
9	sraer114_ss	exon	64607682	64607872	0.738195906395666	-	.	gene_id "sraer114_gene_46913"; transcript_id "sraer114_gene_46913_tx_11"; exon_id "9_64607682_64607872_-"; exonnum "1"; txlen "1617";
9	sraer114_ss	exon	64607682	64607872	0.510900465747648	-	.	gene_id "sraer114_gene_46913"; transcript_id "sraer114_gene_46913_tx_12"; exon_id "9_64607682_64607872_-"; exonnum "1"; txlen "1054";
9	sraer114_ss	exon	64607682	64607872	0.445461193357663	-	.	gene_id "sraer114_gene_46913"; transcript_id "sraer114_gene_46913_tx_13"; exon_id "9_64607682_64607872_-"; exonnum "1"; txlen "994";
9	sraer114_ss	exon	64607682	64607872	0.395986431547027	-	.	gene_id "sraer114_gene_46913"; transcript_id "sraer114_gene_46913_tx_15"; exon_id "9_64607682_64607872_-"; exonnum "1"; txlen "1155";
9	sraer114_ss	exon	64607682	64607872	0.395986431547027	-	.	gene_id "sraer114_gene_46913"; transcript_id "sraer114_gene_46913_tx_16"; exon_id "9_64607682_64607872_-"; exonnum "1"; txlen "1095";
9	sraer114_ss	exon	64607682	64607872	0.299389416399625	-	.	gene_id "sraer114_gene_46913"; transcript_id "sraer114_gene_46913_tx_19"; exon_id "9_64607682_64607872_-"; exonnum "1"; txlen "536";
9	sraer114_ss	exon	64607682	64607872	2.79213385779147	-	.	gene_id "sraer114_gene_46913"; transcript_id "sraer114_gene_46913_tx_2"; exon_id "9_64607682_64607872_-"; exonnum "1"; txlen "874";
9	sraer114_ss	exon	64607682	64607872	0.291038841647226	-	.	gene_id "sraer114_gene_46913"; transcript_id "sraer114_gene_46913_tx_20"; exon_id "9_64607682_64607872_-"; exonnum "1"; txlen "1688";
9	sraer114_ss	exon	64607682	64607872	0.19692179370855	-	.	gene_id "sraer114_gene_46913"; transcript_id "sraer114_gene_46913_tx_23"; exon_id "9_64607682_64607872_-"; exonnum "1"; txlen "1138";
9	sraer114_ss	exon	64607682	64607872	0.176165749575363	-	.	gene_id "sraer114_gene_46913"; transcript_id "sraer114_gene_46913_tx_24"; exon_id "9_64607682_64607872_-"; exonnum "1"; txlen "884";
9	sraer114_ss	exon	64607682	64607872	0.176165749575363	-	.	gene_id "sraer114_gene_46913"; transcript_id "sraer114_gene_46913_tx_25"; exon_id "9_64607682_64607872_-"; exonnum "1"; txlen "1094";
9	sraer114_ss	exon	64607682	64607872	0.167856044406713	-	.	gene_id "sraer114_gene_46913"; transcript_id "sraer114_gene_46913_tx_27"; exon_id "9_64607682_64607872_-"; exonnum "1"; txlen "993";
9	sraer114_ss	exon	64607682	64607872	0.0289177739868991	-	.	gene_id "sraer114_gene_46913"; transcript_id "sraer114_gene_46913_tx_28"; exon_id "9_64607682_64607872_-"; exonnum "1"; txlen "1165";
9	sraer114_ss	exon	64607682	64607872	2.02611367495372	-	.	gene_id "sraer114_gene_46913"; transcript_id "sraer114_gene_46913_tx_3"; exon_id "9_64607682_64607872_-"; exonnum "1"; txlen "1084";
9	sraer114_ss	exon	64607682	64607872	2.01487380648168	-	.	gene_id "sraer114_gene_46913"; transcript_id "sraer114_gene_46913_tx_4"; exon_id "9_64607682_64607872_-"; exonnum "1"; txlen "975";
9	sraer114_ss	exon	64607682	64607872	1.23770828494932	-	.	gene_id "sraer114_gene_46913"; transcript_id "sraer114_gene_46913_tx_5"; exon_id "9_64607682_64607872_-"; exonnum "1"; txlen "983";
9	sraer114_ss	exon	64607682	64607872	1.00414205466658	-	.	gene_id "sraer114_gene_46913"; transcript_id "sraer114_gene_46913_tx_6"; exon_id "9_64607682_64607872_-"; exonnum "1"; txlen "814";
9	sraer114_ss	exon	64607682	64607872	0.920975128704461	-	.	gene_id "sraer114_gene_46913"; transcript_id "sraer114_gene_46913_tx_7"; exon_id "9_64607682_64607872_-"; exonnum "1"; txlen "923";
9	sraer114_ss	exon	64607682	64607872	0.886268896214373	-	.	gene_id "sraer114_gene_46913"; transcript_id "sraer114_gene_46913_tx_8"; exon_id "9_64607682_64607872_-"; exonnum "1"; txlen "1024";
9	sraer114_ss	exon	64607682	64607872	0.846049923198111	-	.	gene_id "sraer114_gene_46913"; transcript_id "sraer114_gene_46913_tx_9"; exon_id "9_64607682_64607872_-"; exonnum "1"; txlen "915";
9	sraer114_es	exon	64656108	64656419	3.50351909805363	-	.	gene_id "sraer114_gene_46913"; transcript_id "sraer114_gene_46913_tx_1"; exon_id "9_64656108_64656419_-"; exonnum "2"; txlen "859";
9	sraer114_es	exon	64665870	64666081	0.407965608113304	-	.	gene_id "sraer114_gene_46913"; transcript_id "sraer114_gene_46913_tx_14"; exon_id "9_64665870_64666081_-"; exonnum "2"; txlen "759";
9	sraer114_es	exon	64667815	64668057	0.741268919696176	-	.	gene_id "sraer114_gene_46913"; transcript_id "sraer114_gene_46913_tx_10"; exon_id "9_64667815_64668057_-"; exonnum "2"; txlen "790";
9	sraer114_ss	exon	64673563	64674109	3.50351909805363	-	.	gene_id "sraer114_gene_46913"; transcript_id "sraer114_gene_46913_tx_1"; exon_id "9_64673563_64674109_-"; exonnum "1"; txlen "859";
9	sraer114_ss	exon	64673563	64674109	0.741268919696176	-	.	gene_id "sraer114_gene_46913"; transcript_id "sraer114_gene_46913_tx_10"; exon_id "9_64673563_64674109_-"; exonnum "1"; txlen "790";
9	sraer114_ss	exon	64673563	64674109	0.407965608113304	-	.	gene_id "sraer114_gene_46913"; transcript_id "sraer114_gene_46913_tx_14"; exon_id "9_64673563_64674109_-"; exonnum "1"; txlen "759";
9	sraer114_es	exon	64675790	64675940	0.444735420626104	-	.	gene_id "ENSRNOG00000088919"; transcript_id "ENSRNOG00000088919_tx_1"; exon_id "9_64675790_64675940_-"; exonnum "3"; txlen "793";
9	sraer114_es	exon	64675790	64675940	0.0289177739868991	-	.	gene_id "ENSRNOG00000088919"; transcript_id "ENSRNOG00000088919_tx_14"; exon_id "9_64675790_64675940_-"; exonnum "6"; txlen "1089";
9	sraer114_es	exon	64675790	64675940	0.0289177739868991	-	.	gene_id "ENSRNOG00000088919"; transcript_id "ENSRNOG00000088919_tx_15"; exon_id "9_64675790_64675940_-"; exonnum "6"; txlen "1079";
9	sraer114_es	exon	64675790	64675940	0.0279206093666612	-	.	gene_id "ENSRNOG00000088919"; transcript_id "ENSRNOG00000088919_tx_16"; exon_id "9_64675790_64675940_-"; exonnum "5"; txlen "938";
9	sraer114_es	exon	64675790	64675940	0.0279206093666612	-	.	gene_id "ENSRNOG00000088919"; transcript_id "ENSRNOG00000088919_tx_17"; exon_id "9_64675790_64675940_-"; exonnum "5"; txlen "928";
9	sraer114_es	exon	64675790	64675940	0.282529975734072	-	.	gene_id "ENSRNOG00000088919"; transcript_id "ENSRNOG00000088919_tx_3"; exon_id "9_64675790_64675940_-"; exonnum "3"; txlen "783";
9	sraer114_es	exon	64675790	64675940	0.274220270565423	-	.	gene_id "ENSRNOG00000088919"; transcript_id "ENSRNOG00000088919_tx_4"; exon_id "9_64675790_64675940_-"; exonnum "2"; txlen "628";
9	sraer114_es	exon	64675790	64675940	0.18048679626306	-	.	gene_id "ENSRNOG00000088919"; transcript_id "ENSRNOG00000088919_tx_5"; exon_id "9_64675790_64675940_-"; exonnum "4"; txlen "834";
9	sraer114_es	exon	64675790	64675940	0.18048679626306	-	.	gene_id "ENSRNOG00000088919"; transcript_id "ENSRNOG00000088919_tx_6"; exon_id "9_64675790_64675940_-"; exonnum "4"; txlen "824";
9	sraer114_es	exon	64675790	64675940	0.110352884639661	-	.	gene_id "ENSRNOG00000088919"; transcript_id "ENSRNOG00000088919_tx_8"; exon_id "9_64675790_64675940_-"; exonnum "4"; txlen "900";
9	sraer114_es	exon	64675790	64675940	0.110352884639661	-	.	gene_id "ENSRNOG00000088919"; transcript_id "ENSRNOG00000088919_tx_9"; exon_id "9_64675790_64675940_-"; exonnum "4"; txlen "890";
9	sraer114_mid	exon	64676225	64676281	0.0216052334384879	-	.	gene_id "ENSRNOG00000088919"; transcript_id "ENSRNOG00000088919_tx_18"; exon_id "9_64676225_64676281_-"; exonnum "3"; txlen "689";
9	sraer114_mid	exon	64676225	64676281	0.0216052334384879	-	.	gene_id "ENSRNOG00000088919"; transcript_id "ENSRNOG00000088919_tx_19"; exon_id "9_64676225_64676281_-"; exonnum "4"; txlen "730";
9	sraer114_mid	exon	64676225	64676281	0.0216052334384879	-	.	gene_id "ENSRNOG00000088919"; transcript_id "ENSRNOG00000088919_tx_20"; exon_id "9_64676225_64676281_-"; exonnum "4"; txlen "796";
9	sraer114_mid	exon	64676225	64676281	0.0216052334384879	-	.	gene_id "ENSRNOG00000088919"; transcript_id "ENSRNOG00000088919_tx_21"; exon_id "9_64676225_64676281_-"; exonnum "6"; txlen "985";
9	sraer114_mid	exon	64676225	64676281	0.0216052334384879	-	.	gene_id "ENSRNOG00000088919"; transcript_id "ENSRNOG00000088919_tx_22"; exon_id "9_64676225_64676281_-"; exonnum "5"; txlen "834";
9	sraer114_mid	exon	64692006	64692170	0.444735420626104	-	.	gene_id "ENSRNOG00000088919"; transcript_id "ENSRNOG00000088919_tx_1"; exon_id "9_64692006_64692170_-"; exonnum "2"; txlen "793";
9	sraer114_mid	exon	64692006	64692170	0.0289177739868991	-	.	gene_id "ENSRNOG00000088919"; transcript_id "ENSRNOG00000088919_tx_14"; exon_id "9_64692006_64692170_-"; exonnum "5"; txlen "1089";
9	sraer114_mid	exon	64692006	64692170	0.0279206093666612	-	.	gene_id "ENSRNOG00000088919"; transcript_id "ENSRNOG00000088919_tx_16"; exon_id "9_64692006_64692170_-"; exonnum "4"; txlen "938";
9	sraer114_mid	exon	64692006	64692170	0.18048679626306	-	.	gene_id "ENSRNOG00000088919"; transcript_id "ENSRNOG00000088919_tx_5"; exon_id "9_64692006_64692170_-"; exonnum "3"; txlen "834";
9	sraer114_mid	exon	64692006	64692170	0.110352884639661	-	.	gene_id "ENSRNOG00000088919"; transcript_id "ENSRNOG00000088919_tx_8"; exon_id "9_64692006_64692170_-"; exonnum "3"; txlen "900";
9	sraer114_mid	exon	64692016	64692170	0.0289177739868991	-	.	gene_id "ENSRNOG00000088919"; transcript_id "ENSRNOG00000088919_tx_15"; exon_id "9_64692016_64692170_-"; exonnum "5"; txlen "1079";
9	sraer114_mid	exon	64692016	64692170	0.0279206093666612	-	.	gene_id "ENSRNOG00000088919"; transcript_id "ENSRNOG00000088919_tx_17"; exon_id "9_64692016_64692170_-"; exonnum "4"; txlen "928";
9	sraer114_mid	exon	64692016	64692170	0.0216052334384879	-	.	gene_id "ENSRNOG00000088919"; transcript_id "ENSRNOG00000088919_tx_18"; exon_id "9_64692016_64692170_-"; exonnum "2"; txlen "689";
9	sraer114_mid	exon	64692016	64692170	0.0216052334384879	-	.	gene_id "ENSRNOG00000088919"; transcript_id "ENSRNOG00000088919_tx_19"; exon_id "9_64692016_64692170_-"; exonnum "3"; txlen "730";
9	sraer114_mid	exon	64692016	64692170	0.0216052334384879	-	.	gene_id "ENSRNOG00000088919"; transcript_id "ENSRNOG00000088919_tx_20"; exon_id "9_64692016_64692170_-"; exonnum "3"; txlen "796";
9	sraer114_mid	exon	64692016	64692170	0.0216052334384879	-	.	gene_id "ENSRNOG00000088919"; transcript_id "ENSRNOG00000088919_tx_21"; exon_id "9_64692016_64692170_-"; exonnum "5"; txlen "985";
9	sraer114_mid	exon	64692016	64692170	0.0216052334384879	-	.	gene_id "ENSRNOG00000088919"; transcript_id "ENSRNOG00000088919_tx_22"; exon_id "9_64692016_64692170_-"; exonnum "4"; txlen "834";
9	sraer114_mid	exon	64692016	64692170	0.282529975734072	-	.	gene_id "ENSRNOG00000088919"; transcript_id "ENSRNOG00000088919_tx_3"; exon_id "9_64692016_64692170_-"; exonnum "2"; txlen "783";
9	sraer114_mid	exon	64692016	64692170	0.18048679626306	-	.	gene_id "ENSRNOG00000088919"; transcript_id "ENSRNOG00000088919_tx_6"; exon_id "9_64692016_64692170_-"; exonnum "3"; txlen "824";
9	sraer114_mid	exon	64692016	64692170	0.110352884639661	-	.	gene_id "ENSRNOG00000088919"; transcript_id "ENSRNOG00000088919_tx_9"; exon_id "9_64692016_64692170_-"; exonnum "3"; txlen "890";
9	sraer114_mid	exon	64693287	64693390	0.0289177739868991	-	.	gene_id "ENSRNOG00000088919"; transcript_id "ENSRNOG00000088919_tx_14"; exon_id "9_64693287_64693390_-"; exonnum "4"; txlen "1089";
9	sraer114_mid	exon	64693287	64693390	0.0289177739868991	-	.	gene_id "ENSRNOG00000088919"; transcript_id "ENSRNOG00000088919_tx_15"; exon_id "9_64693287_64693390_-"; exonnum "4"; txlen "1079";
9	sraer114_mid	exon	64693287	64693390	0.0279206093666612	-	.	gene_id "ENSRNOG00000088919"; transcript_id "ENSRNOG00000088919_tx_16"; exon_id "9_64693287_64693390_-"; exonnum "3"; txlen "938";
9	sraer114_mid	exon	64693287	64693390	0.0279206093666612	-	.	gene_id "ENSRNOG00000088919"; transcript_id "ENSRNOG00000088919_tx_17"; exon_id "9_64693287_64693390_-"; exonnum "3"; txlen "928";
9	sraer114_mid	exon	64693287	64693390	0.0216052334384879	-	.	gene_id "ENSRNOG00000088919"; transcript_id "ENSRNOG00000088919_tx_21"; exon_id "9_64693287_64693390_-"; exonnum "4"; txlen "985";
9	sraer114_mid	exon	64693287	64693390	0.0216052334384879	-	.	gene_id "ENSRNOG00000088919"; transcript_id "ENSRNOG00000088919_tx_22"; exon_id "9_64693287_64693390_-"; exonnum "3"; txlen "834";
9	sraer114_es	exon	64707875	64707915	0.160428298301857	-	.	gene_id "sraer114_gene_52567"; transcript_id "sraer114_gene_52567_tx_1"; exon_id "9_64707875_64707915_-"; exonnum "2"; txlen "779";
9	sraer114_ss	exon	64707956	64708693	0.160428298301857	-	.	gene_id "sraer114_gene_52567"; transcript_id "sraer114_gene_52567_tx_1"; exon_id "9_64707956_64708693_-"; exonnum "1"; txlen "779";
9	sraer114_es	exon	64733577	64733824	0.0698015234166531	-	.	gene_id "ENSRNOG00000088919"; transcript_id "ENSRNOG00000088919_tx_11"; exon_id "9_64733577_64733824_-"; exonnum "4"; txlen "917";
9	sraer114_es	exon	64733577	64733824	0.0295825504003911	-	.	gene_id "ENSRNOG00000088919"; transcript_id "ENSRNOG00000088919_tx_13"; exon_id "9_64733577_64733824_-"; exonnum "3"; txlen "766";
9	sraer114_es	exon	64733577	64733824	0.371610015141991	-	.	gene_id "ENSRNOG00000088919"; transcript_id "ENSRNOG00000088919_tx_2"; exon_id "9_64733577_64733824_-"; exonnum "2"; txlen "725";
9	sraer114_mid	exon	64736457	64736541	0.0698015234166531	-	.	gene_id "ENSRNOG00000088919"; transcript_id "ENSRNOG00000088919_tx_11"; exon_id "9_64736457_64736541_-"; exonnum "3"; txlen "917";
9	sraer114_mid	exon	64736457	64736541	0.0289177739868991	-	.	gene_id "ENSRNOG00000088919"; transcript_id "ENSRNOG00000088919_tx_14"; exon_id "9_64736457_64736541_-"; exonnum "3"; txlen "1089";
9	sraer114_mid	exon	64736457	64736541	0.0289177739868991	-	.	gene_id "ENSRNOG00000088919"; transcript_id "ENSRNOG00000088919_tx_15"; exon_id "9_64736457_64736541_-"; exonnum "3"; txlen "1079";
9	sraer114_mid	exon	64736457	64736541	0.0216052334384879	-	.	gene_id "ENSRNOG00000088919"; transcript_id "ENSRNOG00000088919_tx_21"; exon_id "9_64736457_64736541_-"; exonnum "3"; txlen "985";
9	ensembl	exon	64738541	64738815	0	-	.	gene_id "ENSRNOG00000088919"; gene_version "1"; transcript_id "ENSRNOT00000151036"; transcript_version "1"; exon_number "3"; gene_source "ensembl"; gene_biotype "lncRNA"; transcript_source "ensembl"; transcript_biotype "lncRNA"; exon_id "ENSRNOE00000820083"; exon_version "1";
9	ensembl	gene	64738541	64744815	0	-	.	gene_id "ENSRNOG00000088919"; gene_version "1"; gene_source "ensembl"; gene_biotype "lncRNA";
9	ensembl	transcript	64738541	64744815	0	-	.	gene_id "ENSRNOG00000088919"; gene_version "1"; transcript_id "ENSRNOT00000151036"; transcript_version "1"; gene_source "ensembl"; gene_biotype "lncRNA"; transcript_source "ensembl"; transcript_biotype "lncRNA";
9	ensembl	exon	64739603	64739709	0	-	.	gene_id "ENSRNOG00000088919"; gene_version "1"; transcript_id "ENSRNOT00000151036"; transcript_version "1"; exon_number "2"; gene_source "ensembl"; gene_biotype "lncRNA"; transcript_source "ensembl"; transcript_biotype "lncRNA"; exon_id "ENSRNOE00000814818"; exon_version "1";
9	ENSEMBL114_rn	exon	64739603	64739709	0.0698015234166531	-	.	gene_id "ENSRNOG00000088919"; transcript_id "ENSRNOG00000088919_tx_11"; exon_id "9_64739603_64739709_-"; exonnum "2"; txlen "917";
9	ENSEMBL114_rn	exon	64739603	64739709	0.0289177739868991	-	.	gene_id "ENSRNOG00000088919"; transcript_id "ENSRNOG00000088919_tx_14"; exon_id "9_64739603_64739709_-"; exonnum "2"; txlen "1089";
9	ENSEMBL114_rn	exon	64739603	64739709	0.0289177739868991	-	.	gene_id "ENSRNOG00000088919"; transcript_id "ENSRNOG00000088919_tx_15"; exon_id "9_64739603_64739709_-"; exonnum "2"; txlen "1079";
9	ENSEMBL114_rn	exon	64739603	64739709	0.0216052334384879	-	.	gene_id "ENSRNOG00000088919"; transcript_id "ENSRNOG00000088919_tx_20"; exon_id "9_64739603_64739709_-"; exonnum "2"; txlen "796";
9	ENSEMBL114_rn	exon	64739603	64739709	0.0216052334384879	-	.	gene_id "ENSRNOG00000088919"; transcript_id "ENSRNOG00000088919_tx_21"; exon_id "9_64739603_64739709_-"; exonnum "2"; txlen "985";
9	ENSEMBL114_rn	exon	64739603	64739709	0.110352884639661	-	.	gene_id "ENSRNOG00000088919"; transcript_id "ENSRNOG00000088919_tx_8"; exon_id "9_64739603_64739709_-"; exonnum "2"; txlen "900";
9	ENSEMBL114_rn	exon	64739603	64739709	0.110352884639661	-	.	gene_id "ENSRNOG00000088919"; transcript_id "ENSRNOG00000088919_tx_9"; exon_id "9_64739603_64739709_-"; exonnum "2"; txlen "890";
9	sraer114_mid	exon	64739669	64739709	0.0295825504003911	-	.	gene_id "ENSRNOG00000088919"; transcript_id "ENSRNOG00000088919_tx_13"; exon_id "9_64739669_64739709_-"; exonnum "2"; txlen "766";
9	sraer114_mid	exon	64739669	64739709	0.0279206093666612	-	.	gene_id "ENSRNOG00000088919"; transcript_id "ENSRNOG00000088919_tx_16"; exon_id "9_64739669_64739709_-"; exonnum "2"; txlen "938";
9	sraer114_mid	exon	64739669	64739709	0.0279206093666612	-	.	gene_id "ENSRNOG00000088919"; transcript_id "ENSRNOG00000088919_tx_17"; exon_id "9_64739669_64739709_-"; exonnum "2"; txlen "928";
9	sraer114_mid	exon	64739669	64739709	0.0216052334384879	-	.	gene_id "ENSRNOG00000088919"; transcript_id "ENSRNOG00000088919_tx_19"; exon_id "9_64739669_64739709_-"; exonnum "2"; txlen "730";
9	sraer114_mid	exon	64739669	64739709	0.0216052334384879	-	.	gene_id "ENSRNOG00000088919"; transcript_id "ENSRNOG00000088919_tx_22"; exon_id "9_64739669_64739709_-"; exonnum "2"; txlen "834";
9	sraer114_mid	exon	64739669	64739709	0.18048679626306	-	.	gene_id "ENSRNOG00000088919"; transcript_id "ENSRNOG00000088919_tx_5"; exon_id "9_64739669_64739709_-"; exonnum "2"; txlen "834";
9	sraer114_mid	exon	64739669	64739709	0.18048679626306	-	.	gene_id "ENSRNOG00000088919"; transcript_id "ENSRNOG00000088919_tx_6"; exon_id "9_64739669_64739709_-"; exonnum "2"; txlen "824";
9	sraer114_es	exon	64740740	64740873	0.119327366221802	-	.	gene_id "ENSRNOG00000088919"; transcript_id "ENSRNOG00000088919_tx_7"; exon_id "9_64740740_64740873_-"; exonnum "2"; txlen "611";
9	ensembl	exon	64742371	64744061	0	-	.	gene_id "ENSRNOG00000088919"; gene_version "1"; transcript_id "ENSRNOT00000123828"; transcript_version "1"; exon_number "2"; gene_source "ensembl"; gene_biotype "lncRNA"; transcript_source "ensembl"; transcript_biotype "lncRNA"; exon_id "ENSRNOE00000767320"; exon_version "1"; tag "Ensembl_canonical";
9	ensembl	transcript	64742371	64744815	0	-	.	gene_id "ENSRNOG00000088919"; gene_version "1"; transcript_id "ENSRNOT00000123828"; transcript_version "1"; gene_source "ensembl"; gene_biotype "lncRNA"; transcript_source "ensembl"; transcript_biotype "lncRNA"; tag "Ensembl_canonical";
9	ensembl	exon	64744339	64744815	0	-	.	gene_id "ENSRNOG00000088919"; gene_version "1"; transcript_id "ENSRNOT00000151036"; transcript_version "1"; exon_number "1"; gene_source "ensembl"; gene_biotype "lncRNA"; transcript_source "ensembl"; transcript_biotype "lncRNA"; exon_id "ENSRNOE00000678392"; exon_version "1";
9	ensembl	exon	64744339	64744815	0	-	.	gene_id "ENSRNOG00000088919"; gene_version "1"; transcript_id "ENSRNOT00000123828"; transcript_version "1"; exon_number "1"; gene_source "ensembl"; gene_biotype "lncRNA"; transcript_source "ensembl"; transcript_biotype "lncRNA"; exon_id "ENSRNOE00000678392"; exon_version "1"; tag "Ensembl_canonical";
9	ENSEMBL114_rn	exon	64744339	64744815	0.444735420626104	-	.	gene_id "ENSRNOG00000088919"; transcript_id "ENSRNOG00000088919_tx_1"; exon_id "9_64744339_64744815_-"; exonnum "1"; txlen "793";
9	ENSEMBL114_rn	exon	64744339	64744815	0.0698015234166531	-	.	gene_id "ENSRNOG00000088919"; transcript_id "ENSRNOG00000088919_tx_11"; exon_id "9_64744339_64744815_-"; exonnum "1"; txlen "917";
9	ENSEMBL114_rn	exon	64744339	64744815	0.0295825504003911	-	.	gene_id "ENSRNOG00000088919"; transcript_id "ENSRNOG00000088919_tx_13"; exon_id "9_64744339_64744815_-"; exonnum "1"; txlen "766";
9	ENSEMBL114_rn	exon	64744339	64744815	0.0289177739868991	-	.	gene_id "ENSRNOG00000088919"; transcript_id "ENSRNOG00000088919_tx_14"; exon_id "9_64744339_64744815_-"; exonnum "1"; txlen "1089";
9	ENSEMBL114_rn	exon	64744339	64744815	0.0289177739868991	-	.	gene_id "ENSRNOG00000088919"; transcript_id "ENSRNOG00000088919_tx_15"; exon_id "9_64744339_64744815_-"; exonnum "1"; txlen "1079";
9	ENSEMBL114_rn	exon	64744339	64744815	0.0279206093666612	-	.	gene_id "ENSRNOG00000088919"; transcript_id "ENSRNOG00000088919_tx_16"; exon_id "9_64744339_64744815_-"; exonnum "1"; txlen "938";
9	ENSEMBL114_rn	exon	64744339	64744815	0.0279206093666612	-	.	gene_id "ENSRNOG00000088919"; transcript_id "ENSRNOG00000088919_tx_17"; exon_id "9_64744339_64744815_-"; exonnum "1"; txlen "928";
9	ENSEMBL114_rn	exon	64744339	64744815	0.0216052334384879	-	.	gene_id "ENSRNOG00000088919"; transcript_id "ENSRNOG00000088919_tx_18"; exon_id "9_64744339_64744815_-"; exonnum "1"; txlen "689";
9	ENSEMBL114_rn	exon	64744339	64744815	0.0216052334384879	-	.	gene_id "ENSRNOG00000088919"; transcript_id "ENSRNOG00000088919_tx_19"; exon_id "9_64744339_64744815_-"; exonnum "1"; txlen "730";
9	ENSEMBL114_rn	exon	64744339	64744815	0.371610015141991	-	.	gene_id "ENSRNOG00000088919"; transcript_id "ENSRNOG00000088919_tx_2"; exon_id "9_64744339_64744815_-"; exonnum "1"; txlen "725";
9	ENSEMBL114_rn	exon	64744339	64744815	0.0216052334384879	-	.	gene_id "ENSRNOG00000088919"; transcript_id "ENSRNOG00000088919_tx_20"; exon_id "9_64744339_64744815_-"; exonnum "1"; txlen "796";
9	ENSEMBL114_rn	exon	64744339	64744815	0.0216052334384879	-	.	gene_id "ENSRNOG00000088919"; transcript_id "ENSRNOG00000088919_tx_21"; exon_id "9_64744339_64744815_-"; exonnum "1"; txlen "985";
9	ENSEMBL114_rn	exon	64744339	64744815	0.0216052334384879	-	.	gene_id "ENSRNOG00000088919"; transcript_id "ENSRNOG00000088919_tx_22"; exon_id "9_64744339_64744815_-"; exonnum "1"; txlen "834";
9	ENSEMBL114_rn	exon	64744339	64744815	0.282529975734072	-	.	gene_id "ENSRNOG00000088919"; transcript_id "ENSRNOG00000088919_tx_3"; exon_id "9_64744339_64744815_-"; exonnum "1"; txlen "783";
9	ENSEMBL114_rn	exon	64744339	64744815	0.274220270565423	-	.	gene_id "ENSRNOG00000088919"; transcript_id "ENSRNOG00000088919_tx_4"; exon_id "9_64744339_64744815_-"; exonnum "1"; txlen "628";
9	ENSEMBL114_rn	exon	64744339	64744815	0.18048679626306	-	.	gene_id "ENSRNOG00000088919"; transcript_id "ENSRNOG00000088919_tx_5"; exon_id "9_64744339_64744815_-"; exonnum "1"; txlen "834";
9	ENSEMBL114_rn	exon	64744339	64744815	0.18048679626306	-	.	gene_id "ENSRNOG00000088919"; transcript_id "ENSRNOG00000088919_tx_6"; exon_id "9_64744339_64744815_-"; exonnum "1"; txlen "824";
9	ENSEMBL114_rn	exon	64744339	64744815	0.119327366221802	-	.	gene_id "ENSRNOG00000088919"; transcript_id "ENSRNOG00000088919_tx_7"; exon_id "9_64744339_64744815_-"; exonnum "1"; txlen "611";
9	ENSEMBL114_rn	exon	64744339	64744815	0.110352884639661	-	.	gene_id "ENSRNOG00000088919"; transcript_id "ENSRNOG00000088919_tx_8"; exon_id "9_64744339_64744815_-"; exonnum "1"; txlen "900";
9	ENSEMBL114_rn	exon	64744339	64744815	0.110352884639661	-	.	gene_id "ENSRNOG00000088919"; transcript_id "ENSRNOG00000088919_tx_9"; exon_id "9_64744339_64744815_-"; exonnum "1"; txlen "890";
9	sraer114_es	exon	64864413	64865011	4.64994096619422	-	.	gene_id "sraer114_gene_55730"; transcript_id "sraer114_gene_55730_tx_1"; exon_id "9_64864413_64865011_-"; exonnum "3"; txlen "1460";
9	sraer114_es	exon	64864413	64865011	0.101977612009878	-	.	gene_id "sraer114_gene_55730"; transcript_id "sraer114_gene_55730_tx_3"; exon_id "9_64864413_64865011_-"; exonnum "3"; txlen "1576";
9	sraer114_mid	exon	64868070	64868809	4.64994096619422	-	.	gene_id "sraer114_gene_55730"; transcript_id "sraer114_gene_55730_tx_1"; exon_id "9_64868070_64868809_-"; exonnum "2"; txlen "1460";
9	sraer114_mid	exon	64868070	64868809	0.101977612009878	-	.	gene_id "sraer114_gene_55730"; transcript_id "sraer114_gene_55730_tx_3"; exon_id "9_64868070_64868809_-"; exonnum "2"; txlen "1576";
9	sraer114_ss	exon	64871518	64871754	0.101977612009878	-	.	gene_id "sraer114_gene_55730"; transcript_id "sraer114_gene_55730_tx_3"; exon_id "9_64871518_64871754_-"; exonnum "1"; txlen "1576";
9	sraer114_ss	exon	64874451	64874571	4.64994096619422	-	.	gene_id "sraer114_gene_55730"; transcript_id "sraer114_gene_55730_tx_1"; exon_id "9_64874451_64874571_-"; exonnum "1"; txlen "1460";
9	sraer114_es	exon	64955200	64955337	0.00728995337646196	-	.	gene_id "sraer114_gene_57651"; transcript_id "sraer114_gene_57651_tx_30"; exon_id "9_64955200_64955337_-"; exonnum "5"; txlen "698";
9	sraer114_mid	exon	64970446	64970535	0.00728995337646196	-	.	gene_id "sraer114_gene_57651"; transcript_id "sraer114_gene_57651_tx_30"; exon_id "9_64970446_64970535_-"; exonnum "4"; txlen "698";
9	sraer114_es	exon	64979501	64979794	0.00800563665318534	-	.	gene_id "sraer114_gene_57651"; transcript_id "sraer114_gene_57651_tx_29"; exon_id "9_64979501_64979794_-"; exonnum "4"; txlen "764";
9	sraer114_es	exon	64985618	64986101	0.0180872201939891	-	.	gene_id "sraer114_gene_57651"; transcript_id "sraer114_gene_57651_tx_20"; exon_id "9_64985618_64986101_-"; exonnum "6"; txlen "1179";
9	sraer114_es	exon	64985618	64986101	0.0180872201939891	-	.	gene_id "sraer114_gene_57651"; transcript_id "sraer114_gene_57651_tx_21"; exon_id "9_64985618_64986101_-"; exonnum "6"; txlen "1119";
9	sraer114_es	exon	64985618	64986101	0.0180872201939891	-	.	gene_id "sraer114_gene_57651"; transcript_id "sraer114_gene_57651_tx_22"; exon_id "9_64985618_64986101_-"; exonnum "5"; txlen "1023";
9	sraer114_es	exon	64985618	64986101	0.0180872201939891	-	.	gene_id "sraer114_gene_57651"; transcript_id "sraer114_gene_57651_tx_23"; exon_id "9_64985618_64986101_-"; exonnum "7"; txlen "1275";
9	sraer114_es	exon	64985618	64986101	0.0180872201939891	-	.	gene_id "sraer114_gene_57651"; transcript_id "sraer114_gene_57651_tx_24"; exon_id "9_64985618_64986101_-"; exonnum "5"; txlen "927";
9	sraer114_es	exon	64985618	64986101	0.0180872201939891	-	.	gene_id "sraer114_gene_57651"; transcript_id "sraer114_gene_57651_tx_25"; exon_id "9_64985618_64986101_-"; exonnum "6"; txlen "1023";
9	sraer114_es	exon	64985618	64986101	0.0180872201939891	-	.	gene_id "sraer114_gene_57651"; transcript_id "sraer114_gene_57651_tx_26"; exon_id "9_64985618_64986101_-"; exonnum "7"; txlen "1283";
9	sraer114_es	exon	64985618	64986101	0.0180872201939891	-	.	gene_id "sraer114_gene_57651"; transcript_id "sraer114_gene_57651_tx_27"; exon_id "9_64985618_64986101_-"; exonnum "5"; txlen "867";
9	sraer114_es	exon	64985618	64986101	0.0180872201939891	-	.	gene_id "sraer114_gene_57651"; transcript_id "sraer114_gene_57651_tx_28"; exon_id "9_64985618_64986101_-"; exonnum "4"; txlen "771";
9	sraer114_es	exon	64985618	64986101	0.00692702049982562	-	.	gene_id "sraer114_gene_57651"; transcript_id "sraer114_gene_57651_tx_31"; exon_id "9_64985618_64986101_-"; exonnum "5"; txlen "1319";
9	sraer114_es	exon	64985618	64986101	0.00692702049982562	-	.	gene_id "sraer114_gene_57651"; transcript_id "sraer114_gene_57651_tx_32"; exon_id "9_64985618_64986101_-"; exonnum "5"; txlen "1076";
9	sraer114_es	exon	64985618	64986101	0.00692702049982562	-	.	gene_id "sraer114_gene_57651"; transcript_id "sraer114_gene_57651_tx_33"; exon_id "9_64985618_64986101_-"; exonnum "4"; txlen "1163";
9	sraer114_es	exon	64985618	64986101	0.00692702049982562	-	.	gene_id "sraer114_gene_57651"; transcript_id "sraer114_gene_57651_tx_34"; exon_id "9_64985618_64986101_-"; exonnum "4"; txlen "920";
9	sraer114_es	exon	64985618	64986101	0.00692702049982562	-	.	gene_id "sraer114_gene_57651"; transcript_id "sraer114_gene_57651_tx_35"; exon_id "9_64985618_64986101_-"; exonnum "5"; txlen "1259";
9	sraer114_es	exon	64985618	64986101	0.00692702049982562	-	.	gene_id "sraer114_gene_57651"; transcript_id "sraer114_gene_57651_tx_36"; exon_id "9_64985618_64986101_-"; exonnum "5"; txlen "1016";
9	sraer114_es	exon	64985618	64986101	0.00692702049982562	-	.	gene_id "sraer114_gene_57651"; transcript_id "sraer114_gene_57651_tx_37"; exon_id "9_64985618_64986101_-"; exonnum "6"; txlen "1415";
9	sraer114_es	exon	64985618	64986101	0.00692702049982562	-	.	gene_id "sraer114_gene_57651"; transcript_id "sraer114_gene_57651_tx_38"; exon_id "9_64985618_64986101_-"; exonnum "6"; txlen "1172";
9	sraer114_es	exon	64985618	64986101	0.00692702049982562	-	.	gene_id "sraer114_gene_57651"; transcript_id "sraer114_gene_57651_tx_39"; exon_id "9_64985618_64986101_-"; exonnum "4"; txlen "1067";
9	sraer114_es	exon	64985618	64986101	0.00692702049982562	-	.	gene_id "sraer114_gene_57651"; transcript_id "sraer114_gene_57651_tx_40"; exon_id "9_64985618_64986101_-"; exonnum "4"; txlen "824";
9	sraer114_es	exon	64985618	64986101	0.00692702049982562	-	.	gene_id "sraer114_gene_57651"; transcript_id "sraer114_gene_57651_tx_41"; exon_id "9_64985618_64986101_-"; exonnum "6"; txlen "1423";
9	sraer114_es	exon	64985618	64986101	0.00692702049982562	-	.	gene_id "sraer114_gene_57651"; transcript_id "sraer114_gene_57651_tx_42"; exon_id "9_64985618_64986101_-"; exonnum "6"; txlen "1180";
9	sraer114_es	exon	64985618	64986101	0.00692702049982562	-	.	gene_id "sraer114_gene_57651"; transcript_id "sraer114_gene_57651_tx_43"; exon_id "9_64985618_64986101_-"; exonnum "5"; txlen "1163";
9	sraer114_es	exon	64985618	64986101	0.00692702049982562	-	.	gene_id "sraer114_gene_57651"; transcript_id "sraer114_gene_57651_tx_44"; exon_id "9_64985618_64986101_-"; exonnum "5"; txlen "920";
9	sraer114_es	exon	64985618	64986101	0.00692702049982562	-	.	gene_id "sraer114_gene_57651"; transcript_id "sraer114_gene_57651_tx_45"; exon_id "9_64985618_64986101_-"; exonnum "4"; txlen "1007";
9	sraer114_es	exon	64985618	64986101	0.00692702049982562	-	.	gene_id "sraer114_gene_57651"; transcript_id "sraer114_gene_57651_tx_46"; exon_id "9_64985618_64986101_-"; exonnum "4"; txlen "764";
9	sraer114_mid	exon	64989789	64989891	0.0180872201939891	-	.	gene_id "sraer114_gene_57651"; transcript_id "sraer114_gene_57651_tx_20"; exon_id "9_64989789_64989891_-"; exonnum "5"; txlen "1179";
9	sraer114_mid	exon	64989789	64989891	0.0180872201939891	-	.	gene_id "sraer114_gene_57651"; transcript_id "sraer114_gene_57651_tx_21"; exon_id "9_64989789_64989891_-"; exonnum "5"; txlen "1119";
9	sraer114_mid	exon	64989789	64989891	0.0180872201939891	-	.	gene_id "sraer114_gene_57651"; transcript_id "sraer114_gene_57651_tx_22"; exon_id "9_64989789_64989891_-"; exonnum "4"; txlen "1023";
9	sraer114_mid	exon	64989789	64989891	0.0180872201939891	-	.	gene_id "sraer114_gene_57651"; transcript_id "sraer114_gene_57651_tx_23"; exon_id "9_64989789_64989891_-"; exonnum "6"; txlen "1275";
9	sraer114_mid	exon	64989789	64989891	0.0180872201939891	-	.	gene_id "sraer114_gene_57651"; transcript_id "sraer114_gene_57651_tx_24"; exon_id "9_64989789_64989891_-"; exonnum "4"; txlen "927";
9	sraer114_mid	exon	64989789	64989891	0.0180872201939891	-	.	gene_id "sraer114_gene_57651"; transcript_id "sraer114_gene_57651_tx_25"; exon_id "9_64989789_64989891_-"; exonnum "5"; txlen "1023";
9	sraer114_mid	exon	64989789	64989891	0.0180872201939891	-	.	gene_id "sraer114_gene_57651"; transcript_id "sraer114_gene_57651_tx_26"; exon_id "9_64989789_64989891_-"; exonnum "6"; txlen "1283";
9	sraer114_mid	exon	64989789	64989891	0.0180872201939891	-	.	gene_id "sraer114_gene_57651"; transcript_id "sraer114_gene_57651_tx_27"; exon_id "9_64989789_64989891_-"; exonnum "4"; txlen "867";
9	sraer114_mid	exon	64989789	64989891	0.0180872201939891	-	.	gene_id "sraer114_gene_57651"; transcript_id "sraer114_gene_57651_tx_28"; exon_id "9_64989789_64989891_-"; exonnum "3"; txlen "771";
9	sraer114_es	exon	64990091	64991083	0.0992872938308339	-	.	gene_id "sraer114_gene_57651"; transcript_id "sraer114_gene_57651_tx_1"; exon_id "9_64990091_64991083_-"; exonnum "5"; txlen "1828";
9	sraer114_es	exon	64990091	64991083	0.0477194745543543	-	.	gene_id "sraer114_gene_57651"; transcript_id "sraer114_gene_57651_tx_10"; exon_id "9_64990091_64991083_-"; exonnum "5"; txlen "1585";
9	sraer114_es	exon	64990091	64991083	0.0477194745543543	-	.	gene_id "sraer114_gene_57651"; transcript_id "sraer114_gene_57651_tx_11"; exon_id "9_64990091_64991083_-"; exonnum "4"; txlen "1429";
9	sraer114_es	exon	64990091	64991083	0.0477194745543543	-	.	gene_id "sraer114_gene_57651"; transcript_id "sraer114_gene_57651_tx_12"; exon_id "9_64990091_64991083_-"; exonnum "5"; txlen "1525";
9	sraer114_es	exon	64990091	64991083	0.0477194745543543	-	.	gene_id "sraer114_gene_57651"; transcript_id "sraer114_gene_57651_tx_13"; exon_id "9_64990091_64991083_-"; exonnum "6"; txlen "1681";
9	sraer114_es	exon	64990091	64991083	0.0477194745543543	-	.	gene_id "sraer114_gene_57651"; transcript_id "sraer114_gene_57651_tx_14"; exon_id "9_64990091_64991083_-"; exonnum "4"; txlen "1333";
9	sraer114_es	exon	64990091	64991083	0.0477194745543543	-	.	gene_id "sraer114_gene_57651"; transcript_id "sraer114_gene_57651_tx_15"; exon_id "9_64990091_64991083_-"; exonnum "3"; txlen "1177";
9	sraer114_es	exon	64990091	64991083	0.0477194745543543	-	.	gene_id "sraer114_gene_57651"; transcript_id "sraer114_gene_57651_tx_16"; exon_id "9_64990091_64991083_-"; exonnum "5"; txlen "1429";
9	sraer114_es	exon	64990091	64991083	0.0477194745543543	-	.	gene_id "sraer114_gene_57651"; transcript_id "sraer114_gene_57651_tx_17"; exon_id "9_64990091_64991083_-"; exonnum "4"; txlen "1273";
9	sraer114_es	exon	64990091	64991083	0.0407924540545287	-	.	gene_id "sraer114_gene_57651"; transcript_id "sraer114_gene_57651_tx_18"; exon_id "9_64990091_64991083_-"; exonnum "6"; txlen "1932";
9	sraer114_es	exon	64990091	64991083	0.0407924540545287	-	.	gene_id "sraer114_gene_57651"; transcript_id "sraer114_gene_57651_tx_19"; exon_id "9_64990091_64991083_-"; exonnum "6"; txlen "1689";
9	sraer114_es	exon	64990091	64991083	0.0992872938308339	-	.	gene_id "sraer114_gene_57651"; transcript_id "sraer114_gene_57651_tx_2"; exon_id "9_64990091_64991083_-"; exonnum "4"; txlen "1672";
9	sraer114_es	exon	64990091	64991083	0.0992872938308339	-	.	gene_id "sraer114_gene_57651"; transcript_id "sraer114_gene_57651_tx_3"; exon_id "9_64990091_64991083_-"; exonnum "5"; txlen "1768";
9	sraer114_es	exon	64990091	64991083	0.0992872938308339	-	.	gene_id "sraer114_gene_57651"; transcript_id "sraer114_gene_57651_tx_4"; exon_id "9_64990091_64991083_-"; exonnum "4"; txlen "1576";
9	sraer114_es	exon	64990091	64991083	0.0869725907200328	-	.	gene_id "sraer114_gene_57651"; transcript_id "sraer114_gene_57651_tx_5"; exon_id "9_64990091_64991083_-"; exonnum "3"; txlen "1420";
9	sraer114_es	exon	64990091	64991083	0.0746578876092317	-	.	gene_id "sraer114_gene_57651"; transcript_id "sraer114_gene_57651_tx_6"; exon_id "9_64990091_64991083_-"; exonnum "6"; txlen "1924";
9	sraer114_es	exon	64990091	64991083	0.0592645087207303	-	.	gene_id "sraer114_gene_57651"; transcript_id "sraer114_gene_57651_tx_7"; exon_id "9_64990091_64991083_-"; exonnum "4"; txlen "1516";
9	sraer114_es	exon	64990091	64991083	0.0592645087207303	-	.	gene_id "sraer114_gene_57651"; transcript_id "sraer114_gene_57651_tx_8"; exon_id "9_64990091_64991083_-"; exonnum "5"; txlen "1672";
9	sraer114_mid	exon	64997958	64998273	0.0992872938308339	-	.	gene_id "sraer114_gene_57651"; transcript_id "sraer114_gene_57651_tx_1"; exon_id "9_64997958_64998273_-"; exonnum "4"; txlen "1828";
9	sraer114_mid	exon	64997958	64998273	0.0407924540545287	-	.	gene_id "sraer114_gene_57651"; transcript_id "sraer114_gene_57651_tx_18"; exon_id "9_64997958_64998273_-"; exonnum "5"; txlen "1932";
9	sraer114_mid	exon	64997958	64998273	0.0992872938308339	-	.	gene_id "sraer114_gene_57651"; transcript_id "sraer114_gene_57651_tx_2"; exon_id "9_64997958_64998273_-"; exonnum "3"; txlen "1672";
9	sraer114_mid	exon	64997958	64998273	0.0992872938308339	-	.	gene_id "sraer114_gene_57651"; transcript_id "sraer114_gene_57651_tx_3"; exon_id "9_64997958_64998273_-"; exonnum "4"; txlen "1768";
9	sraer114_mid	exon	64997958	64998273	0.00692702049982562	-	.	gene_id "sraer114_gene_57651"; transcript_id "sraer114_gene_57651_tx_31"; exon_id "9_64997958_64998273_-"; exonnum "4"; txlen "1319";
9	sraer114_mid	exon	64997958	64998273	0.00692702049982562	-	.	gene_id "sraer114_gene_57651"; transcript_id "sraer114_gene_57651_tx_33"; exon_id "9_64997958_64998273_-"; exonnum "3"; txlen "1163";
9	sraer114_mid	exon	64997958	64998273	0.00692702049982562	-	.	gene_id "sraer114_gene_57651"; transcript_id "sraer114_gene_57651_tx_35"; exon_id "9_64997958_64998273_-"; exonnum "4"; txlen "1259";
9	sraer114_mid	exon	64997958	64998273	0.00692702049982562	-	.	gene_id "sraer114_gene_57651"; transcript_id "sraer114_gene_57651_tx_37"; exon_id "9_64997958_64998273_-"; exonnum "5"; txlen "1415";
9	sraer114_mid	exon	64997958	64998273	0.00692702049982562	-	.	gene_id "sraer114_gene_57651"; transcript_id "sraer114_gene_57651_tx_39"; exon_id "9_64997958_64998273_-"; exonnum "3"; txlen "1067";
9	sraer114_mid	exon	64997958	64998273	0.0992872938308339	-	.	gene_id "sraer114_gene_57651"; transcript_id "sraer114_gene_57651_tx_4"; exon_id "9_64997958_64998273_-"; exonnum "3"; txlen "1576";
9	sraer114_mid	exon	64997958	64998273	0.00692702049982562	-	.	gene_id "sraer114_gene_57651"; transcript_id "sraer114_gene_57651_tx_41"; exon_id "9_64997958_64998273_-"; exonnum "5"; txlen "1423";
9	sraer114_mid	exon	64997958	64998273	0.00692702049982562	-	.	gene_id "sraer114_gene_57651"; transcript_id "sraer114_gene_57651_tx_43"; exon_id "9_64997958_64998273_-"; exonnum "4"; txlen "1163";
9	sraer114_mid	exon	64997958	64998273	0.00692702049982562	-	.	gene_id "sraer114_gene_57651"; transcript_id "sraer114_gene_57651_tx_45"; exon_id "9_64997958_64998273_-"; exonnum "3"; txlen "1007";
9	sraer114_mid	exon	64997958	64998273	0.0869725907200328	-	.	gene_id "sraer114_gene_57651"; transcript_id "sraer114_gene_57651_tx_5"; exon_id "9_64997958_64998273_-"; exonnum "2"; txlen "1420";
9	sraer114_mid	exon	64997958	64998273	0.0746578876092317	-	.	gene_id "sraer114_gene_57651"; transcript_id "sraer114_gene_57651_tx_6"; exon_id "9_64997958_64998273_-"; exonnum "5"; txlen "1924";
9	sraer114_mid	exon	64997958	64998273	0.0592645087207303	-	.	gene_id "sraer114_gene_57651"; transcript_id "sraer114_gene_57651_tx_7"; exon_id "9_64997958_64998273_-"; exonnum "3"; txlen "1516";
9	sraer114_mid	exon	64997958	64998273	0.0592645087207303	-	.	gene_id "sraer114_gene_57651"; transcript_id "sraer114_gene_57651_tx_8"; exon_id "9_64997958_64998273_-"; exonnum "4"; txlen "1672";
9	sraer114_mid	exon	64998201	64998273	0.0477194745543543	-	.	gene_id "sraer114_gene_57651"; transcript_id "sraer114_gene_57651_tx_10"; exon_id "9_64998201_64998273_-"; exonnum "4"; txlen "1585";
9	sraer114_mid	exon	64998201	64998273	0.0477194745543543	-	.	gene_id "sraer114_gene_57651"; transcript_id "sraer114_gene_57651_tx_11"; exon_id "9_64998201_64998273_-"; exonnum "3"; txlen "1429";
9	sraer114_mid	exon	64998201	64998273	0.0477194745543543	-	.	gene_id "sraer114_gene_57651"; transcript_id "sraer114_gene_57651_tx_12"; exon_id "9_64998201_64998273_-"; exonnum "4"; txlen "1525";
9	sraer114_mid	exon	64998201	64998273	0.0477194745543543	-	.	gene_id "sraer114_gene_57651"; transcript_id "sraer114_gene_57651_tx_13"; exon_id "9_64998201_64998273_-"; exonnum "5"; txlen "1681";
9	sraer114_mid	exon	64998201	64998273	0.0477194745543543	-	.	gene_id "sraer114_gene_57651"; transcript_id "sraer114_gene_57651_tx_14"; exon_id "9_64998201_64998273_-"; exonnum "3"; txlen "1333";
9	sraer114_mid	exon	64998201	64998273	0.0477194745543543	-	.	gene_id "sraer114_gene_57651"; transcript_id "sraer114_gene_57651_tx_15"; exon_id "9_64998201_64998273_-"; exonnum "2"; txlen "1177";
9	sraer114_mid	exon	64998201	64998273	0.0477194745543543	-	.	gene_id "sraer114_gene_57651"; transcript_id "sraer114_gene_57651_tx_16"; exon_id "9_64998201_64998273_-"; exonnum "4"; txlen "1429";
9	sraer114_mid	exon	64998201	64998273	0.0477194745543543	-	.	gene_id "sraer114_gene_57651"; transcript_id "sraer114_gene_57651_tx_17"; exon_id "9_64998201_64998273_-"; exonnum "3"; txlen "1273";
9	sraer114_mid	exon	64998201	64998273	0.0407924540545287	-	.	gene_id "sraer114_gene_57651"; transcript_id "sraer114_gene_57651_tx_19"; exon_id "9_64998201_64998273_-"; exonnum "5"; txlen "1689";
9	sraer114_mid	exon	64998201	64998273	0.0180872201939891	-	.	gene_id "sraer114_gene_57651"; transcript_id "sraer114_gene_57651_tx_20"; exon_id "9_64998201_64998273_-"; exonnum "4"; txlen "1179";
9	sraer114_mid	exon	64998201	64998273	0.0180872201939891	-	.	gene_id "sraer114_gene_57651"; transcript_id "sraer114_gene_57651_tx_21"; exon_id "9_64998201_64998273_-"; exonnum "4"; txlen "1119";
9	sraer114_mid	exon	64998201	64998273	0.0180872201939891	-	.	gene_id "sraer114_gene_57651"; transcript_id "sraer114_gene_57651_tx_22"; exon_id "9_64998201_64998273_-"; exonnum "3"; txlen "1023";
9	sraer114_mid	exon	64998201	64998273	0.0180872201939891	-	.	gene_id "sraer114_gene_57651"; transcript_id "sraer114_gene_57651_tx_23"; exon_id "9_64998201_64998273_-"; exonnum "5"; txlen "1275";
9	sraer114_mid	exon	64998201	64998273	0.0180872201939891	-	.	gene_id "sraer114_gene_57651"; transcript_id "sraer114_gene_57651_tx_24"; exon_id "9_64998201_64998273_-"; exonnum "3"; txlen "927";
9	sraer114_mid	exon	64998201	64998273	0.0180872201939891	-	.	gene_id "sraer114_gene_57651"; transcript_id "sraer114_gene_57651_tx_25"; exon_id "9_64998201_64998273_-"; exonnum "4"; txlen "1023";
9	sraer114_mid	exon	64998201	64998273	0.0180872201939891	-	.	gene_id "sraer114_gene_57651"; transcript_id "sraer114_gene_57651_tx_26"; exon_id "9_64998201_64998273_-"; exonnum "5"; txlen "1283";
9	sraer114_mid	exon	64998201	64998273	0.0180872201939891	-	.	gene_id "sraer114_gene_57651"; transcript_id "sraer114_gene_57651_tx_27"; exon_id "9_64998201_64998273_-"; exonnum "3"; txlen "867";
9	sraer114_mid	exon	64998201	64998273	0.0180872201939891	-	.	gene_id "sraer114_gene_57651"; transcript_id "sraer114_gene_57651_tx_28"; exon_id "9_64998201_64998273_-"; exonnum "2"; txlen "771";
9	sraer114_mid	exon	64998201	64998273	0.00800563665318534	-	.	gene_id "sraer114_gene_57651"; transcript_id "sraer114_gene_57651_tx_29"; exon_id "9_64998201_64998273_-"; exonnum "3"; txlen "764";
9	sraer114_mid	exon	64998201	64998273	0.00728995337646196	-	.	gene_id "sraer114_gene_57651"; transcript_id "sraer114_gene_57651_tx_30"; exon_id "9_64998201_64998273_-"; exonnum "3"; txlen "698";
9	sraer114_mid	exon	64998201	64998273	0.00692702049982562	-	.	gene_id "sraer114_gene_57651"; transcript_id "sraer114_gene_57651_tx_32"; exon_id "9_64998201_64998273_-"; exonnum "4"; txlen "1076";
9	sraer114_mid	exon	64998201	64998273	0.00692702049982562	-	.	gene_id "sraer114_gene_57651"; transcript_id "sraer114_gene_57651_tx_34"; exon_id "9_64998201_64998273_-"; exonnum "3"; txlen "920";
9	sraer114_mid	exon	64998201	64998273	0.00692702049982562	-	.	gene_id "sraer114_gene_57651"; transcript_id "sraer114_gene_57651_tx_36"; exon_id "9_64998201_64998273_-"; exonnum "4"; txlen "1016";
9	sraer114_mid	exon	64998201	64998273	0.00692702049982562	-	.	gene_id "sraer114_gene_57651"; transcript_id "sraer114_gene_57651_tx_38"; exon_id "9_64998201_64998273_-"; exonnum "5"; txlen "1172";
9	sraer114_mid	exon	64998201	64998273	0.00692702049982562	-	.	gene_id "sraer114_gene_57651"; transcript_id "sraer114_gene_57651_tx_40"; exon_id "9_64998201_64998273_-"; exonnum "3"; txlen "824";
9	sraer114_mid	exon	64998201	64998273	0.00692702049982562	-	.	gene_id "sraer114_gene_57651"; transcript_id "sraer114_gene_57651_tx_42"; exon_id "9_64998201_64998273_-"; exonnum "5"; txlen "1180";
9	sraer114_mid	exon	64998201	64998273	0.00692702049982562	-	.	gene_id "sraer114_gene_57651"; transcript_id "sraer114_gene_57651_tx_44"; exon_id "9_64998201_64998273_-"; exonnum "4"; txlen "920";
9	sraer114_mid	exon	64998201	64998273	0.00692702049982562	-	.	gene_id "sraer114_gene_57651"; transcript_id "sraer114_gene_57651_tx_46"; exon_id "9_64998201_64998273_-"; exonnum "3"; txlen "764";
9	sraer114_mid	exon	65002783	65003034	0.0992872938308339	-	.	gene_id "sraer114_gene_57651"; transcript_id "sraer114_gene_57651_tx_1"; exon_id "9_65002783_65003034_-"; exonnum "3"; txlen "1828";
9	sraer114_mid	exon	65002783	65003034	0.0477194745543543	-	.	gene_id "sraer114_gene_57651"; transcript_id "sraer114_gene_57651_tx_10"; exon_id "9_65002783_65003034_-"; exonnum "3"; txlen "1585";
9	sraer114_mid	exon	65002783	65003034	0.0477194745543543	-	.	gene_id "sraer114_gene_57651"; transcript_id "sraer114_gene_57651_tx_11"; exon_id "9_65002783_65003034_-"; exonnum "2"; txlen "1429";
9	sraer114_mid	exon	65002783	65003034	0.0477194745543543	-	.	gene_id "sraer114_gene_57651"; transcript_id "sraer114_gene_57651_tx_12"; exon_id "9_65002783_65003034_-"; exonnum "3"; txlen "1525";
9	sraer114_mid	exon	65002783	65003034	0.0477194745543543	-	.	gene_id "sraer114_gene_57651"; transcript_id "sraer114_gene_57651_tx_13"; exon_id "9_65002783_65003034_-"; exonnum "4"; txlen "1681";
9	sraer114_mid	exon	65002783	65003034	0.0407924540545287	-	.	gene_id "sraer114_gene_57651"; transcript_id "sraer114_gene_57651_tx_18"; exon_id "9_65002783_65003034_-"; exonnum "4"; txlen "1932";
9	sraer114_mid	exon	65002783	65003034	0.0407924540545287	-	.	gene_id "sraer114_gene_57651"; transcript_id "sraer114_gene_57651_tx_19"; exon_id "9_65002783_65003034_-"; exonnum "4"; txlen "1689";
9	sraer114_mid	exon	65002783	65003034	0.0992872938308339	-	.	gene_id "sraer114_gene_57651"; transcript_id "sraer114_gene_57651_tx_2"; exon_id "9_65002783_65003034_-"; exonnum "2"; txlen "1672";
9	sraer114_mid	exon	65002783	65003034	0.0180872201939891	-	.	gene_id "sraer114_gene_57651"; transcript_id "sraer114_gene_57651_tx_20"; exon_id "9_65002783_65003034_-"; exonnum "3"; txlen "1179";
9	sraer114_mid	exon	65002783	65003034	0.0180872201939891	-	.	gene_id "sraer114_gene_57651"; transcript_id "sraer114_gene_57651_tx_21"; exon_id "9_65002783_65003034_-"; exonnum "3"; txlen "1119";
9	sraer114_mid	exon	65002783	65003034	0.0180872201939891	-	.	gene_id "sraer114_gene_57651"; transcript_id "sraer114_gene_57651_tx_22"; exon_id "9_65002783_65003034_-"; exonnum "2"; txlen "1023";
9	sraer114_mid	exon	65002783	65003034	0.0180872201939891	-	.	gene_id "sraer114_gene_57651"; transcript_id "sraer114_gene_57651_tx_23"; exon_id "9_65002783_65003034_-"; exonnum "4"; txlen "1275";
9	sraer114_mid	exon	65002783	65003034	0.0180872201939891	-	.	gene_id "sraer114_gene_57651"; transcript_id "sraer114_gene_57651_tx_26"; exon_id "9_65002783_65003034_-"; exonnum "4"; txlen "1283";
9	sraer114_mid	exon	65002783	65003034	0.0992872938308339	-	.	gene_id "sraer114_gene_57651"; transcript_id "sraer114_gene_57651_tx_3"; exon_id "9_65002783_65003034_-"; exonnum "3"; txlen "1768";
9	sraer114_mid	exon	65002783	65003034	0.00692702049982562	-	.	gene_id "sraer114_gene_57651"; transcript_id "sraer114_gene_57651_tx_31"; exon_id "9_65002783_65003034_-"; exonnum "3"; txlen "1319";
9	sraer114_mid	exon	65002783	65003034	0.00692702049982562	-	.	gene_id "sraer114_gene_57651"; transcript_id "sraer114_gene_57651_tx_32"; exon_id "9_65002783_65003034_-"; exonnum "3"; txlen "1076";
9	sraer114_mid	exon	65002783	65003034	0.00692702049982562	-	.	gene_id "sraer114_gene_57651"; transcript_id "sraer114_gene_57651_tx_33"; exon_id "9_65002783_65003034_-"; exonnum "2"; txlen "1163";
9	sraer114_mid	exon	65002783	65003034	0.00692702049982562	-	.	gene_id "sraer114_gene_57651"; transcript_id "sraer114_gene_57651_tx_34"; exon_id "9_65002783_65003034_-"; exonnum "2"; txlen "920";
9	sraer114_mid	exon	65002783	65003034	0.00692702049982562	-	.	gene_id "sraer114_gene_57651"; transcript_id "sraer114_gene_57651_tx_35"; exon_id "9_65002783_65003034_-"; exonnum "3"; txlen "1259";
9	sraer114_mid	exon	65002783	65003034	0.00692702049982562	-	.	gene_id "sraer114_gene_57651"; transcript_id "sraer114_gene_57651_tx_36"; exon_id "9_65002783_65003034_-"; exonnum "3"; txlen "1016";
9	sraer114_mid	exon	65002783	65003034	0.00692702049982562	-	.	gene_id "sraer114_gene_57651"; transcript_id "sraer114_gene_57651_tx_37"; exon_id "9_65002783_65003034_-"; exonnum "4"; txlen "1415";
9	sraer114_mid	exon	65002783	65003034	0.00692702049982562	-	.	gene_id "sraer114_gene_57651"; transcript_id "sraer114_gene_57651_tx_38"; exon_id "9_65002783_65003034_-"; exonnum "4"; txlen "1172";
9	sraer114_mid	exon	65002783	65003034	0.00692702049982562	-	.	gene_id "sraer114_gene_57651"; transcript_id "sraer114_gene_57651_tx_41"; exon_id "9_65002783_65003034_-"; exonnum "4"; txlen "1423";
9	sraer114_mid	exon	65002783	65003034	0.00692702049982562	-	.	gene_id "sraer114_gene_57651"; transcript_id "sraer114_gene_57651_tx_42"; exon_id "9_65002783_65003034_-"; exonnum "4"; txlen "1180";
9	sraer114_mid	exon	65002783	65003034	0.0746578876092317	-	.	gene_id "sraer114_gene_57651"; transcript_id "sraer114_gene_57651_tx_6"; exon_id "9_65002783_65003034_-"; exonnum "4"; txlen "1924";
9	sraer114_mid	exon	65008304	65008407	0.0407924540545287	-	.	gene_id "sraer114_gene_57651"; transcript_id "sraer114_gene_57651_tx_18"; exon_id "9_65008304_65008407_-"; exonnum "3"; txlen "1932";
9	sraer114_mid	exon	65008304	65008407	0.0407924540545287	-	.	gene_id "sraer114_gene_57651"; transcript_id "sraer114_gene_57651_tx_19"; exon_id "9_65008304_65008407_-"; exonnum "3"; txlen "1689";
9	sraer114_mid	exon	65008304	65008407	0.0180872201939891	-	.	gene_id "sraer114_gene_57651"; transcript_id "sraer114_gene_57651_tx_26"; exon_id "9_65008304_65008407_-"; exonnum "3"; txlen "1283";
9	sraer114_mid	exon	65008304	65008407	0.00692702049982562	-	.	gene_id "sraer114_gene_57651"; transcript_id "sraer114_gene_57651_tx_41"; exon_id "9_65008304_65008407_-"; exonnum "3"; txlen "1423";
9	sraer114_mid	exon	65008304	65008407	0.00692702049982562	-	.	gene_id "sraer114_gene_57651"; transcript_id "sraer114_gene_57651_tx_42"; exon_id "9_65008304_65008407_-"; exonnum "3"; txlen "1180";
9	sraer114_mid	exon	65062648	65062743	0.0477194745543543	-	.	gene_id "sraer114_gene_57651"; transcript_id "sraer114_gene_57651_tx_12"; exon_id "9_65062648_65062743_-"; exonnum "2"; txlen "1525";
9	sraer114_mid	exon	65062648	65062743	0.0477194745543543	-	.	gene_id "sraer114_gene_57651"; transcript_id "sraer114_gene_57651_tx_13"; exon_id "9_65062648_65062743_-"; exonnum "3"; txlen "1681";
9	sraer114_mid	exon	65062648	65062743	0.0477194745543543	-	.	gene_id "sraer114_gene_57651"; transcript_id "sraer114_gene_57651_tx_16"; exon_id "9_65062648_65062743_-"; exonnum "3"; txlen "1429";
9	sraer114_mid	exon	65062648	65062743	0.0477194745543543	-	.	gene_id "sraer114_gene_57651"; transcript_id "sraer114_gene_57651_tx_17"; exon_id "9_65062648_65062743_-"; exonnum "2"; txlen "1273";
9	sraer114_mid	exon	65062648	65062743	0.0180872201939891	-	.	gene_id "sraer114_gene_57651"; transcript_id "sraer114_gene_57651_tx_21"; exon_id "9_65062648_65062743_-"; exonnum "2"; txlen "1119";
9	sraer114_mid	exon	65062648	65062743	0.0180872201939891	-	.	gene_id "sraer114_gene_57651"; transcript_id "sraer114_gene_57651_tx_23"; exon_id "9_65062648_65062743_-"; exonnum "3"; txlen "1275";
9	sraer114_mid	exon	65062648	65062743	0.0180872201939891	-	.	gene_id "sraer114_gene_57651"; transcript_id "sraer114_gene_57651_tx_25"; exon_id "9_65062648_65062743_-"; exonnum "3"; txlen "1023";
9	sraer114_mid	exon	65062648	65062743	0.0180872201939891	-	.	gene_id "sraer114_gene_57651"; transcript_id "sraer114_gene_57651_tx_27"; exon_id "9_65062648_65062743_-"; exonnum "2"; txlen "867";
9	sraer114_mid	exon	65062648	65062743	0.00800563665318534	-	.	gene_id "sraer114_gene_57651"; transcript_id "sraer114_gene_57651_tx_29"; exon_id "9_65062648_65062743_-"; exonnum "2"; txlen "764";
9	sraer114_mid	exon	65062648	65062743	0.0992872938308339	-	.	gene_id "sraer114_gene_57651"; transcript_id "sraer114_gene_57651_tx_3"; exon_id "9_65062648_65062743_-"; exonnum "2"; txlen "1768";
9	sraer114_mid	exon	65062648	65062743	0.00728995337646196	-	.	gene_id "sraer114_gene_57651"; transcript_id "sraer114_gene_57651_tx_30"; exon_id "9_65062648_65062743_-"; exonnum "2"; txlen "698";
9	sraer114_mid	exon	65062648	65062743	0.00692702049982562	-	.	gene_id "sraer114_gene_57651"; transcript_id "sraer114_gene_57651_tx_35"; exon_id "9_65062648_65062743_-"; exonnum "2"; txlen "1259";
9	sraer114_mid	exon	65062648	65062743	0.00692702049982562	-	.	gene_id "sraer114_gene_57651"; transcript_id "sraer114_gene_57651_tx_36"; exon_id "9_65062648_65062743_-"; exonnum "2"; txlen "1016";
9	sraer114_mid	exon	65062648	65062743	0.00692702049982562	-	.	gene_id "sraer114_gene_57651"; transcript_id "sraer114_gene_57651_tx_37"; exon_id "9_65062648_65062743_-"; exonnum "3"; txlen "1415";
9	sraer114_mid	exon	65062648	65062743	0.00692702049982562	-	.	gene_id "sraer114_gene_57651"; transcript_id "sraer114_gene_57651_tx_38"; exon_id "9_65062648_65062743_-"; exonnum "3"; txlen "1172";
9	sraer114_mid	exon	65062648	65062743	0.00692702049982562	-	.	gene_id "sraer114_gene_57651"; transcript_id "sraer114_gene_57651_tx_43"; exon_id "9_65062648_65062743_-"; exonnum "3"; txlen "1163";
9	sraer114_mid	exon	65062648	65062743	0.00692702049982562	-	.	gene_id "sraer114_gene_57651"; transcript_id "sraer114_gene_57651_tx_44"; exon_id "9_65062648_65062743_-"; exonnum "3"; txlen "920";
9	sraer114_mid	exon	65062648	65062743	0.00692702049982562	-	.	gene_id "sraer114_gene_57651"; transcript_id "sraer114_gene_57651_tx_45"; exon_id "9_65062648_65062743_-"; exonnum "2"; txlen "1007";
9	sraer114_mid	exon	65062648	65062743	0.00692702049982562	-	.	gene_id "sraer114_gene_57651"; transcript_id "sraer114_gene_57651_tx_46"; exon_id "9_65062648_65062743_-"; exonnum "2"; txlen "764";
9	sraer114_mid	exon	65062648	65062743	0.0746578876092317	-	.	gene_id "sraer114_gene_57651"; transcript_id "sraer114_gene_57651_tx_6"; exon_id "9_65062648_65062743_-"; exonnum "3"; txlen "1924";
9	sraer114_mid	exon	65062648	65062743	0.0592645087207303	-	.	gene_id "sraer114_gene_57651"; transcript_id "sraer114_gene_57651_tx_7"; exon_id "9_65062648_65062743_-"; exonnum "2"; txlen "1516";
9	sraer114_mid	exon	65062648	65062743	0.0592645087207303	-	.	gene_id "sraer114_gene_57651"; transcript_id "sraer114_gene_57651_tx_8"; exon_id "9_65062648_65062743_-"; exonnum "3"; txlen "1672";
9	sraer114_mid	exon	65090329	65090484	0.0992872938308339	-	.	gene_id "sraer114_gene_57651"; transcript_id "sraer114_gene_57651_tx_1"; exon_id "9_65090329_65090484_-"; exonnum "2"; txlen "1828";
9	sraer114_mid	exon	65090329	65090484	0.0477194745543543	-	.	gene_id "sraer114_gene_57651"; transcript_id "sraer114_gene_57651_tx_10"; exon_id "9_65090329_65090484_-"; exonnum "2"; txlen "1585";
9	sraer114_mid	exon	65090329	65090484	0.0477194745543543	-	.	gene_id "sraer114_gene_57651"; transcript_id "sraer114_gene_57651_tx_13"; exon_id "9_65090329_65090484_-"; exonnum "2"; txlen "1681";
9	sraer114_mid	exon	65090329	65090484	0.0477194745543543	-	.	gene_id "sraer114_gene_57651"; transcript_id "sraer114_gene_57651_tx_14"; exon_id "9_65090329_65090484_-"; exonnum "2"; txlen "1333";
9	sraer114_mid	exon	65090329	65090484	0.0477194745543543	-	.	gene_id "sraer114_gene_57651"; transcript_id "sraer114_gene_57651_tx_16"; exon_id "9_65090329_65090484_-"; exonnum "2"; txlen "1429";
9	sraer114_mid	exon	65090329	65090484	0.0407924540545287	-	.	gene_id "sraer114_gene_57651"; transcript_id "sraer114_gene_57651_tx_18"; exon_id "9_65090329_65090484_-"; exonnum "2"; txlen "1932";
9	sraer114_mid	exon	65090329	65090484	0.0407924540545287	-	.	gene_id "sraer114_gene_57651"; transcript_id "sraer114_gene_57651_tx_19"; exon_id "9_65090329_65090484_-"; exonnum "2"; txlen "1689";
9	sraer114_mid	exon	65090329	65090484	0.0180872201939891	-	.	gene_id "sraer114_gene_57651"; transcript_id "sraer114_gene_57651_tx_20"; exon_id "9_65090329_65090484_-"; exonnum "2"; txlen "1179";
9	sraer114_mid	exon	65090329	65090484	0.0180872201939891	-	.	gene_id "sraer114_gene_57651"; transcript_id "sraer114_gene_57651_tx_23"; exon_id "9_65090329_65090484_-"; exonnum "2"; txlen "1275";
9	sraer114_mid	exon	65090329	65090484	0.0180872201939891	-	.	gene_id "sraer114_gene_57651"; transcript_id "sraer114_gene_57651_tx_24"; exon_id "9_65090329_65090484_-"; exonnum "2"; txlen "927";
9	sraer114_mid	exon	65090329	65090484	0.0180872201939891	-	.	gene_id "sraer114_gene_57651"; transcript_id "sraer114_gene_57651_tx_25"; exon_id "9_65090329_65090484_-"; exonnum "2"; txlen "1023";
9	sraer114_mid	exon	65090329	65090484	0.0180872201939891	-	.	gene_id "sraer114_gene_57651"; transcript_id "sraer114_gene_57651_tx_26"; exon_id "9_65090329_65090484_-"; exonnum "2"; txlen "1283";
9	sraer114_mid	exon	65090329	65090484	0.00692702049982562	-	.	gene_id "sraer114_gene_57651"; transcript_id "sraer114_gene_57651_tx_31"; exon_id "9_65090329_65090484_-"; exonnum "2"; txlen "1319";
9	sraer114_mid	exon	65090329	65090484	0.00692702049982562	-	.	gene_id "sraer114_gene_57651"; transcript_id "sraer114_gene_57651_tx_32"; exon_id "9_65090329_65090484_-"; exonnum "2"; txlen "1076";
9	sraer114_mid	exon	65090329	65090484	0.00692702049982562	-	.	gene_id "sraer114_gene_57651"; transcript_id "sraer114_gene_57651_tx_37"; exon_id "9_65090329_65090484_-"; exonnum "2"; txlen "1415";
9	sraer114_mid	exon	65090329	65090484	0.00692702049982562	-	.	gene_id "sraer114_gene_57651"; transcript_id "sraer114_gene_57651_tx_38"; exon_id "9_65090329_65090484_-"; exonnum "2"; txlen "1172";
9	sraer114_mid	exon	65090329	65090484	0.00692702049982562	-	.	gene_id "sraer114_gene_57651"; transcript_id "sraer114_gene_57651_tx_39"; exon_id "9_65090329_65090484_-"; exonnum "2"; txlen "1067";
9	sraer114_mid	exon	65090329	65090484	0.0992872938308339	-	.	gene_id "sraer114_gene_57651"; transcript_id "sraer114_gene_57651_tx_4"; exon_id "9_65090329_65090484_-"; exonnum "2"; txlen "1576";
9	sraer114_mid	exon	65090329	65090484	0.00692702049982562	-	.	gene_id "sraer114_gene_57651"; transcript_id "sraer114_gene_57651_tx_40"; exon_id "9_65090329_65090484_-"; exonnum "2"; txlen "824";
9	sraer114_mid	exon	65090329	65090484	0.00692702049982562	-	.	gene_id "sraer114_gene_57651"; transcript_id "sraer114_gene_57651_tx_41"; exon_id "9_65090329_65090484_-"; exonnum "2"; txlen "1423";
9	sraer114_mid	exon	65090329	65090484	0.00692702049982562	-	.	gene_id "sraer114_gene_57651"; transcript_id "sraer114_gene_57651_tx_42"; exon_id "9_65090329_65090484_-"; exonnum "2"; txlen "1180";
9	sraer114_mid	exon	65090329	65090484	0.00692702049982562	-	.	gene_id "sraer114_gene_57651"; transcript_id "sraer114_gene_57651_tx_43"; exon_id "9_65090329_65090484_-"; exonnum "2"; txlen "1163";
9	sraer114_mid	exon	65090329	65090484	0.00692702049982562	-	.	gene_id "sraer114_gene_57651"; transcript_id "sraer114_gene_57651_tx_44"; exon_id "9_65090329_65090484_-"; exonnum "2"; txlen "920";
9	sraer114_mid	exon	65090329	65090484	0.0746578876092317	-	.	gene_id "sraer114_gene_57651"; transcript_id "sraer114_gene_57651_tx_6"; exon_id "9_65090329_65090484_-"; exonnum "2"; txlen "1924";
9	sraer114_mid	exon	65090329	65090484	0.0592645087207303	-	.	gene_id "sraer114_gene_57651"; transcript_id "sraer114_gene_57651_tx_8"; exon_id "9_65090329_65090484_-"; exonnum "2"; txlen "1672";
9	sraer114_ss	exon	65091163	65091273	0.0992872938308339	-	.	gene_id "sraer114_gene_57651"; transcript_id "sraer114_gene_57651_tx_1"; exon_id "9_65091163_65091273_-"; exonnum "1"; txlen "1828";
9	sraer114_ss	exon	65091163	65091273	0.0477194745543543	-	.	gene_id "sraer114_gene_57651"; transcript_id "sraer114_gene_57651_tx_10"; exon_id "9_65091163_65091273_-"; exonnum "1"; txlen "1585";
9	sraer114_ss	exon	65091163	65091273	0.0477194745543543	-	.	gene_id "sraer114_gene_57651"; transcript_id "sraer114_gene_57651_tx_11"; exon_id "9_65091163_65091273_-"; exonnum "1"; txlen "1429";
9	sraer114_ss	exon	65091163	65091273	0.0477194745543543	-	.	gene_id "sraer114_gene_57651"; transcript_id "sraer114_gene_57651_tx_12"; exon_id "9_65091163_65091273_-"; exonnum "1"; txlen "1525";
9	sraer114_ss	exon	65091163	65091273	0.0477194745543543	-	.	gene_id "sraer114_gene_57651"; transcript_id "sraer114_gene_57651_tx_13"; exon_id "9_65091163_65091273_-"; exonnum "1"; txlen "1681";
9	sraer114_ss	exon	65091163	65091273	0.0477194745543543	-	.	gene_id "sraer114_gene_57651"; transcript_id "sraer114_gene_57651_tx_14"; exon_id "9_65091163_65091273_-"; exonnum "1"; txlen "1333";
9	sraer114_ss	exon	65091163	65091273	0.0477194745543543	-	.	gene_id "sraer114_gene_57651"; transcript_id "sraer114_gene_57651_tx_15"; exon_id "9_65091163_65091273_-"; exonnum "1"; txlen "1177";
9	sraer114_ss	exon	65091163	65091273	0.0477194745543543	-	.	gene_id "sraer114_gene_57651"; transcript_id "sraer114_gene_57651_tx_16"; exon_id "9_65091163_65091273_-"; exonnum "1"; txlen "1429";
9	sraer114_ss	exon	65091163	65091273	0.0477194745543543	-	.	gene_id "sraer114_gene_57651"; transcript_id "sraer114_gene_57651_tx_17"; exon_id "9_65091163_65091273_-"; exonnum "1"; txlen "1273";
9	sraer114_ss	exon	65091163	65091273	0.0407924540545287	-	.	gene_id "sraer114_gene_57651"; transcript_id "sraer114_gene_57651_tx_18"; exon_id "9_65091163_65091273_-"; exonnum "1"; txlen "1932";
9	sraer114_ss	exon	65091163	65091273	0.0407924540545287	-	.	gene_id "sraer114_gene_57651"; transcript_id "sraer114_gene_57651_tx_19"; exon_id "9_65091163_65091273_-"; exonnum "1"; txlen "1689";
9	sraer114_ss	exon	65091163	65091273	0.0992872938308339	-	.	gene_id "sraer114_gene_57651"; transcript_id "sraer114_gene_57651_tx_2"; exon_id "9_65091163_65091273_-"; exonnum "1"; txlen "1672";
9	sraer114_ss	exon	65091163	65091273	0.0180872201939891	-	.	gene_id "sraer114_gene_57651"; transcript_id "sraer114_gene_57651_tx_20"; exon_id "9_65091163_65091273_-"; exonnum "1"; txlen "1179";
9	sraer114_ss	exon	65091163	65091273	0.0180872201939891	-	.	gene_id "sraer114_gene_57651"; transcript_id "sraer114_gene_57651_tx_21"; exon_id "9_65091163_65091273_-"; exonnum "1"; txlen "1119";
9	sraer114_ss	exon	65091163	65091273	0.0180872201939891	-	.	gene_id "sraer114_gene_57651"; transcript_id "sraer114_gene_57651_tx_22"; exon_id "9_65091163_65091273_-"; exonnum "1"; txlen "1023";
9	sraer114_ss	exon	65091163	65091273	0.0180872201939891	-	.	gene_id "sraer114_gene_57651"; transcript_id "sraer114_gene_57651_tx_23"; exon_id "9_65091163_65091273_-"; exonnum "1"; txlen "1275";
9	sraer114_ss	exon	65091163	65091273	0.0180872201939891	-	.	gene_id "sraer114_gene_57651"; transcript_id "sraer114_gene_57651_tx_24"; exon_id "9_65091163_65091273_-"; exonnum "1"; txlen "927";
9	sraer114_ss	exon	65091163	65091273	0.0180872201939891	-	.	gene_id "sraer114_gene_57651"; transcript_id "sraer114_gene_57651_tx_25"; exon_id "9_65091163_65091273_-"; exonnum "1"; txlen "1023";
9	sraer114_ss	exon	65091163	65091273	0.0180872201939891	-	.	gene_id "sraer114_gene_57651"; transcript_id "sraer114_gene_57651_tx_26"; exon_id "9_65091163_65091273_-"; exonnum "1"; txlen "1283";
9	sraer114_ss	exon	65091163	65091273	0.0180872201939891	-	.	gene_id "sraer114_gene_57651"; transcript_id "sraer114_gene_57651_tx_27"; exon_id "9_65091163_65091273_-"; exonnum "1"; txlen "867";
9	sraer114_ss	exon	65091163	65091273	0.0180872201939891	-	.	gene_id "sraer114_gene_57651"; transcript_id "sraer114_gene_57651_tx_28"; exon_id "9_65091163_65091273_-"; exonnum "1"; txlen "771";
9	sraer114_ss	exon	65091163	65091273	0.0992872938308339	-	.	gene_id "sraer114_gene_57651"; transcript_id "sraer114_gene_57651_tx_3"; exon_id "9_65091163_65091273_-"; exonnum "1"; txlen "1768";
9	sraer114_ss	exon	65091163	65091273	0.00692702049982562	-	.	gene_id "sraer114_gene_57651"; transcript_id "sraer114_gene_57651_tx_31"; exon_id "9_65091163_65091273_-"; exonnum "1"; txlen "1319";
9	sraer114_ss	exon	65091163	65091273	0.00692702049982562	-	.	gene_id "sraer114_gene_57651"; transcript_id "sraer114_gene_57651_tx_32"; exon_id "9_65091163_65091273_-"; exonnum "1"; txlen "1076";
9	sraer114_ss	exon	65091163	65091273	0.00692702049982562	-	.	gene_id "sraer114_gene_57651"; transcript_id "sraer114_gene_57651_tx_33"; exon_id "9_65091163_65091273_-"; exonnum "1"; txlen "1163";
9	sraer114_ss	exon	65091163	65091273	0.00692702049982562	-	.	gene_id "sraer114_gene_57651"; transcript_id "sraer114_gene_57651_tx_34"; exon_id "9_65091163_65091273_-"; exonnum "1"; txlen "920";
9	sraer114_ss	exon	65091163	65091273	0.00692702049982562	-	.	gene_id "sraer114_gene_57651"; transcript_id "sraer114_gene_57651_tx_35"; exon_id "9_65091163_65091273_-"; exonnum "1"; txlen "1259";
9	sraer114_ss	exon	65091163	65091273	0.00692702049982562	-	.	gene_id "sraer114_gene_57651"; transcript_id "sraer114_gene_57651_tx_36"; exon_id "9_65091163_65091273_-"; exonnum "1"; txlen "1016";
9	sraer114_ss	exon	65091163	65091273	0.00692702049982562	-	.	gene_id "sraer114_gene_57651"; transcript_id "sraer114_gene_57651_tx_37"; exon_id "9_65091163_65091273_-"; exonnum "1"; txlen "1415";
9	sraer114_ss	exon	65091163	65091273	0.00692702049982562	-	.	gene_id "sraer114_gene_57651"; transcript_id "sraer114_gene_57651_tx_38"; exon_id "9_65091163_65091273_-"; exonnum "1"; txlen "1172";
9	sraer114_ss	exon	65091163	65091273	0.00692702049982562	-	.	gene_id "sraer114_gene_57651"; transcript_id "sraer114_gene_57651_tx_39"; exon_id "9_65091163_65091273_-"; exonnum "1"; txlen "1067";
9	sraer114_ss	exon	65091163	65091273	0.0992872938308339	-	.	gene_id "sraer114_gene_57651"; transcript_id "sraer114_gene_57651_tx_4"; exon_id "9_65091163_65091273_-"; exonnum "1"; txlen "1576";
9	sraer114_ss	exon	65091163	65091273	0.00692702049982562	-	.	gene_id "sraer114_gene_57651"; transcript_id "sraer114_gene_57651_tx_40"; exon_id "9_65091163_65091273_-"; exonnum "1"; txlen "824";
9	sraer114_ss	exon	65091163	65091273	0.00692702049982562	-	.	gene_id "sraer114_gene_57651"; transcript_id "sraer114_gene_57651_tx_41"; exon_id "9_65091163_65091273_-"; exonnum "1"; txlen "1423";
9	sraer114_ss	exon	65091163	65091273	0.00692702049982562	-	.	gene_id "sraer114_gene_57651"; transcript_id "sraer114_gene_57651_tx_42"; exon_id "9_65091163_65091273_-"; exonnum "1"; txlen "1180";
9	sraer114_ss	exon	65091163	65091273	0.00692702049982562	-	.	gene_id "sraer114_gene_57651"; transcript_id "sraer114_gene_57651_tx_43"; exon_id "9_65091163_65091273_-"; exonnum "1"; txlen "1163";
9	sraer114_ss	exon	65091163	65091273	0.00692702049982562	-	.	gene_id "sraer114_gene_57651"; transcript_id "sraer114_gene_57651_tx_44"; exon_id "9_65091163_65091273_-"; exonnum "1"; txlen "920";
9	sraer114_ss	exon	65091163	65091273	0.00692702049982562	-	.	gene_id "sraer114_gene_57651"; transcript_id "sraer114_gene_57651_tx_45"; exon_id "9_65091163_65091273_-"; exonnum "1"; txlen "1007";
9	sraer114_ss	exon	65091163	65091273	0.00692702049982562	-	.	gene_id "sraer114_gene_57651"; transcript_id "sraer114_gene_57651_tx_46"; exon_id "9_65091163_65091273_-"; exonnum "1"; txlen "764";
9	sraer114_ss	exon	65091163	65091273	0.0869725907200328	-	.	gene_id "sraer114_gene_57651"; transcript_id "sraer114_gene_57651_tx_5"; exon_id "9_65091163_65091273_-"; exonnum "1"; txlen "1420";
9	sraer114_ss	exon	65091163	65091273	0.0746578876092317	-	.	gene_id "sraer114_gene_57651"; transcript_id "sraer114_gene_57651_tx_6"; exon_id "9_65091163_65091273_-"; exonnum "1"; txlen "1924";
9	sraer114_ss	exon	65091163	65091273	0.0592645087207303	-	.	gene_id "sraer114_gene_57651"; transcript_id "sraer114_gene_57651_tx_7"; exon_id "9_65091163_65091273_-"; exonnum "1"; txlen "1516";
9	sraer114_ss	exon	65091163	65091273	0.0592645087207303	-	.	gene_id "sraer114_gene_57651"; transcript_id "sraer114_gene_57651_tx_8"; exon_id "9_65091163_65091273_-"; exonnum "1"; txlen "1672";
9	sraer114_ss	exon	65127937	65128237	0.00800563665318534	-	.	gene_id "sraer114_gene_57651"; transcript_id "sraer114_gene_57651_tx_29"; exon_id "9_65127937_65128237_-"; exonnum "1"; txlen "764";
9	sraer114_ss	exon	65127937	65128237	0.00728995337646196	-	.	gene_id "sraer114_gene_57651"; transcript_id "sraer114_gene_57651_tx_30"; exon_id "9_65127937_65128237_-"; exonnum "1"; txlen "698";
9	sraer114_mid	exon	65202636	65203104	0.586425098771537	-	.	gene_id "sraer114_gene_46914"; transcript_id "sraer114_gene_46914_tx_1"; exon_id "9_65202636_65203104_-"; exonnum "3"; txlen "854";
9	sraer114_mid	exon	65202636	65203104	0.038495331914417	-	.	gene_id "sraer114_gene_46914"; transcript_id "sraer114_gene_46914_tx_4"; exon_id "9_65202636_65203104_-"; exonnum "5"; txlen "1098";
9	sraer114_mid	exon	65202636	65203104	0.0271036126798343	-	.	gene_id "sraer114_gene_46914"; transcript_id "sraer114_gene_46914_tx_6"; exon_id "9_65202636_65203104_-"; exonnum "4"; txlen "944";
9	sraer114_es	exon	65219685	65220205	0.110882761330882	-	.	gene_id "sraer114_gene_46914"; transcript_id "sraer114_gene_46914_tx_2"; exon_id "9_65219685_65220205_-"; exonnum "3"; txlen "906";
9	sraer114_es	exon	65219685	65220205	0.032031542257986	-	.	gene_id "sraer114_gene_46914"; transcript_id "sraer114_gene_46914_tx_5"; exon_id "9_65219685_65220205_-"; exonnum "5"; txlen "1150";
9	sraer114_mid	exon	65224927	65225032	0.586425098771537	-	.	gene_id "sraer114_gene_46914"; transcript_id "sraer114_gene_46914_tx_1"; exon_id "9_65224927_65225032_-"; exonnum "2"; txlen "854";
9	sraer114_mid	exon	65224927	65225032	0.110882761330882	-	.	gene_id "sraer114_gene_46914"; transcript_id "sraer114_gene_46914_tx_2"; exon_id "9_65224927_65225032_-"; exonnum "2"; txlen "906";
9	sraer114_mid	exon	65224927	65225032	0.038495331914417	-	.	gene_id "sraer114_gene_46914"; transcript_id "sraer114_gene_46914_tx_4"; exon_id "9_65224927_65225032_-"; exonnum "4"; txlen "1098";
9	sraer114_mid	exon	65224927	65225032	0.032031542257986	-	.	gene_id "sraer114_gene_46914"; transcript_id "sraer114_gene_46914_tx_5"; exon_id "9_65224927_65225032_-"; exonnum "4"; txlen "1150";
9	sraer114_mid	exon	65224927	65225032	0.0271036126798343	-	.	gene_id "sraer114_gene_46914"; transcript_id "sraer114_gene_46914_tx_6"; exon_id "9_65224927_65225032_-"; exonnum "3"; txlen "944";
9	sraer114_mid	exon	65227051	65227140	0.038495331914417	-	.	gene_id "sraer114_gene_46914"; transcript_id "sraer114_gene_46914_tx_4"; exon_id "9_65227051_65227140_-"; exonnum "3"; txlen "1098";
9	sraer114_mid	exon	65227051	65227140	0.032031542257986	-	.	gene_id "sraer114_gene_46914"; transcript_id "sraer114_gene_46914_tx_5"; exon_id "9_65227051_65227140_-"; exonnum "3"; txlen "1150";
9	sraer114_mid	exon	65227051	65227140	0.0271036126798343	-	.	gene_id "sraer114_gene_46914"; transcript_id "sraer114_gene_46914_tx_6"; exon_id "9_65227051_65227140_-"; exonnum "2"; txlen "944";
9	sraer114_mid	exon	65230314	65230467	0.038495331914417	-	.	gene_id "sraer114_gene_46914"; transcript_id "sraer114_gene_46914_tx_4"; exon_id "9_65230314_65230467_-"; exonnum "2"; txlen "1098";
9	sraer114_mid	exon	65230314	65230467	0.032031542257986	-	.	gene_id "sraer114_gene_46914"; transcript_id "sraer114_gene_46914_tx_5"; exon_id "9_65230314_65230467_-"; exonnum "2"; txlen "1150";
9	sraer114_ss	exon	65234230	65234508	0.586425098771537	-	.	gene_id "sraer114_gene_46914"; transcript_id "sraer114_gene_46914_tx_1"; exon_id "9_65234230_65234508_-"; exonnum "1"; txlen "854";
9	sraer114_ss	exon	65234230	65234508	0.110882761330882	-	.	gene_id "sraer114_gene_46914"; transcript_id "sraer114_gene_46914_tx_2"; exon_id "9_65234230_65234508_-"; exonnum "1"; txlen "906";
9	sraer114_ss	exon	65234230	65234508	0.038495331914417	-	.	gene_id "sraer114_gene_46914"; transcript_id "sraer114_gene_46914_tx_4"; exon_id "9_65234230_65234508_-"; exonnum "1"; txlen "1098";
9	sraer114_ss	exon	65234230	65234508	0.032031542257986	-	.	gene_id "sraer114_gene_46914"; transcript_id "sraer114_gene_46914_tx_5"; exon_id "9_65234230_65234508_-"; exonnum "1"; txlen "1150";
9	sraer114_ss	exon	65234230	65234508	0.0271036126798343	-	.	gene_id "sraer114_gene_46914"; transcript_id "sraer114_gene_46914_tx_6"; exon_id "9_65234230_65234508_-"; exonnum "1"; txlen "944";
9	sraer114_es	exon	65264036	65264462	0.0125460851687228	-	.	gene_id "sraer114_gene_59824"; transcript_id "sraer114_gene_59824_tx_1"; exon_id "9_65264036_65264462_-"; exonnum "2"; txlen "561";
9	sraer114_ss	exon	65277529	65277662	0.0125460851687228	-	.	gene_id "sraer114_gene_59824"; transcript_id "sraer114_gene_59824_tx_1"; exon_id "9_65277529_65277662_-"; exonnum "1"; txlen "561";
9	sraer114_es	exon	65359078	65359984	0.136279164765847	-	.	gene_id "sraer114_gene_48505"; transcript_id "sraer114_gene_48505_tx_2"; exon_id "9_65359078_65359984_-"; exonnum "2"; txlen "961";
9	sraer114_ss	exon	65360323	65360376	0.136279164765847	-	.	gene_id "sraer114_gene_48505"; transcript_id "sraer114_gene_48505_tx_2"; exon_id "9_65360323_65360376_-"; exonnum "1"; txlen "961";
9	sraer114_es	exon	65540231	65540463	0.00937351190766645	-	.	gene_id "sraer114_gene_52568"; transcript_id "sraer114_gene_52568_tx_7"; exon_id "9_65540231_65540463_-"; exonnum "3"; txlen "565";
9	sraer114_es	exon	65542747	65542926	0.158908579357701	-	.	gene_id "sraer114_gene_52568"; transcript_id "sraer114_gene_52568_tx_1"; exon_id "9_65542747_65542926_-"; exonnum "3"; txlen "512";
9	sraer114_es	exon	65542747	65542926	0.14028493857375	-	.	gene_id "sraer114_gene_52568"; transcript_id "sraer114_gene_52568_tx_3"; exon_id "9_65542747_65542926_-"; exonnum "3"; txlen "552";
9	sraer114_es	exon	65542747	65542926	0.0104415063680808	-	.	gene_id "sraer114_gene_52568"; transcript_id "sraer114_gene_52568_tx_4"; exon_id "9_65542747_65542926_-"; exonnum "4"; txlen "652";
9	sraer114_es	exon	65542747	65542926	0.00948038856307734	-	.	gene_id "sraer114_gene_52568"; transcript_id "sraer114_gene_52568_tx_5"; exon_id "9_65542747_65542926_-"; exonnum "3"; txlen "606";
9	sraer114_es	exon	65542747	65542926	0.00865247253015364	-	.	gene_id "sraer114_gene_52568"; transcript_id "sraer114_gene_52568_tx_8"; exon_id "9_65542747_65542926_-"; exonnum "4"; txlen "612";
9	sraer114_mid	exon	65546391	65546594	0.158908579357701	-	.	gene_id "sraer114_gene_52568"; transcript_id "sraer114_gene_52568_tx_1"; exon_id "9_65546391_65546594_-"; exonnum "2"; txlen "512";
9	sraer114_mid	exon	65546391	65546594	0.14028493857375	-	.	gene_id "sraer114_gene_52568"; transcript_id "sraer114_gene_52568_tx_3"; exon_id "9_65546391_65546594_-"; exonnum "2"; txlen "552";
9	sraer114_mid	exon	65546391	65546594	0.0104415063680808	-	.	gene_id "sraer114_gene_52568"; transcript_id "sraer114_gene_52568_tx_4"; exon_id "9_65546391_65546594_-"; exonnum "3"; txlen "652";
9	sraer114_mid	exon	65546391	65546594	0.00948038856307734	-	.	gene_id "sraer114_gene_52568"; transcript_id "sraer114_gene_52568_tx_5"; exon_id "9_65546391_65546594_-"; exonnum "2"; txlen "606";
9	sraer114_mid	exon	65546391	65546594	0.00937351190766645	-	.	gene_id "sraer114_gene_52568"; transcript_id "sraer114_gene_52568_tx_7"; exon_id "9_65546391_65546594_-"; exonnum "2"; txlen "565";
9	sraer114_mid	exon	65546391	65546594	0.00865247253015364	-	.	gene_id "sraer114_gene_52568"; transcript_id "sraer114_gene_52568_tx_8"; exon_id "9_65546391_65546594_-"; exonnum "3"; txlen "612";
9	sraer114_mid	exon	65547619	65547718	0.0104415063680808	-	.	gene_id "sraer114_gene_52568"; transcript_id "sraer114_gene_52568_tx_4"; exon_id "9_65547619_65547718_-"; exonnum "2"; txlen "652";
9	sraer114_mid	exon	65547619	65547718	0.00865247253015364	-	.	gene_id "sraer114_gene_52568"; transcript_id "sraer114_gene_52568_tx_8"; exon_id "9_65547619_65547718_-"; exonnum "2"; txlen "612";
9	sraer114_ss	exon	65549487	65549708	0.00948038856307734	-	.	gene_id "sraer114_gene_52568"; transcript_id "sraer114_gene_52568_tx_5"; exon_id "9_65549487_65549708_-"; exonnum "1"; txlen "606";
9	sraer114_ss	exon	65551602	65551729	0.158908579357701	-	.	gene_id "sraer114_gene_52568"; transcript_id "sraer114_gene_52568_tx_1"; exon_id "9_65551602_65551729_-"; exonnum "1"; txlen "512";
9	sraer114_ss	exon	65551602	65551729	0.00937351190766645	-	.	gene_id "sraer114_gene_52568"; transcript_id "sraer114_gene_52568_tx_7"; exon_id "9_65551602_65551729_-"; exonnum "1"; txlen "565";
9	sraer114_ss	exon	65551602	65551729	0.00865247253015364	-	.	gene_id "sraer114_gene_52568"; transcript_id "sraer114_gene_52568_tx_8"; exon_id "9_65551602_65551729_-"; exonnum "1"; txlen "612";
9	sraer114_ss	exon	65565068	65565235	0.14028493857375	-	.	gene_id "sraer114_gene_52568"; transcript_id "sraer114_gene_52568_tx_3"; exon_id "9_65565068_65565235_-"; exonnum "1"; txlen "552";
9	sraer114_ss	exon	65565068	65565235	0.0104415063680808	-	.	gene_id "sraer114_gene_52568"; transcript_id "sraer114_gene_52568_tx_4"; exon_id "9_65565068_65565235_-"; exonnum "1"; txlen "652";
9	ensembl	three_prime_utr	65676751	65676896	0	-	.	gene_id "ENSRNOG00000038569"; gene_version "4"; transcript_id "ENSRNOT00000058831"; transcript_version "4"; gene_name "Hsfy2"; gene_source "ensembl"; gene_biotype "protein_coding"; transcript_name "Hsfy2-201"; transcript_source "ensembl"; transcript_biotype "protein_coding"; tag "Ensembl_canonical";
9	ensembl	gene	65676751	65678157	0	-	.	gene_id "ENSRNOG00000038569"; gene_version "4"; gene_name "Hsfy2"; gene_source "ensembl"; gene_biotype "protein_coding";
9	ensembl	transcript	65676751	65678157	0	-	.	gene_id "ENSRNOG00000038569"; gene_version "4"; transcript_id "ENSRNOT00000058831"; transcript_version "4"; gene_name "Hsfy2"; gene_source "ensembl"; gene_biotype "protein_coding"; transcript_name "Hsfy2-201"; transcript_source "ensembl"; transcript_biotype "protein_coding"; tag "Ensembl_canonical";
9	ensembl	exon	65676751	65678157	0	-	.	gene_id "ENSRNOG00000038569"; gene_version "4"; transcript_id "ENSRNOT00000058831"; transcript_version "4"; exon_number "1"; gene_name "Hsfy2"; gene_source "ensembl"; gene_biotype "protein_coding"; transcript_name "Hsfy2-201"; transcript_source "ensembl"; transcript_biotype "protein_coding"; exon_id "ENSRNOE00000398619"; exon_version "4"; tag "Ensembl_canonical";
9	ensembl	stop_codon	65676897	65676899	0	-	0	gene_id "ENSRNOG00000038569"; gene_version "4"; transcript_id "ENSRNOT00000058831"; transcript_version "4"; exon_number "1"; gene_name "Hsfy2"; gene_source "ensembl"; gene_biotype "protein_coding"; transcript_name "Hsfy2-201"; transcript_source "ensembl"; transcript_biotype "protein_coding"; tag "Ensembl_canonical";
9	ensembl	CDS	65676900	65678078	0	-	0	gene_id "ENSRNOG00000038569"; gene_version "4"; transcript_id "ENSRNOT00000058831"; transcript_version "4"; exon_number "1"; gene_name "Hsfy2"; gene_source "ensembl"; gene_biotype "protein_coding"; transcript_name "Hsfy2-201"; transcript_source "ensembl"; transcript_biotype "protein_coding"; protein_id "ENSRNOP00000055621"; protein_version "1"; tag "Ensembl_canonical";
9	ensembl	start_codon	65678076	65678078	0	-	0	gene_id "ENSRNOG00000038569"; gene_version "4"; transcript_id "ENSRNOT00000058831"; transcript_version "4"; exon_number "1"; gene_name "Hsfy2"; gene_source "ensembl"; gene_biotype "protein_coding"; transcript_name "Hsfy2-201"; transcript_source "ensembl"; transcript_biotype "protein_coding"; tag "Ensembl_canonical";
9	ensembl	five_prime_utr	65678079	65678157	0	-	.	gene_id "ENSRNOG00000038569"; gene_version "4"; transcript_id "ENSRNOT00000058831"; transcript_version "4"; gene_name "Hsfy2"; gene_source "ensembl"; gene_biotype "protein_coding"; transcript_name "Hsfy2-201"; transcript_source "ensembl"; transcript_biotype "protein_coding"; tag "Ensembl_canonical";
9	sraer114_es	exon	65712738	65712963	0.0445532062172353	-	.	gene_id "ENSRNOG00000076530"; transcript_id "ENSRNOG00000076530_tx_10"; exon_id "9_65712738_65712963_-"; exonnum "6"; txlen "904";
9	sraer114_es	exon	65712738	65712963	0.0445532062172353	-	.	gene_id "ENSRNOG00000076530"; transcript_id "ENSRNOG00000076530_tx_11"; exon_id "9_65712738_65712963_-"; exonnum "5"; txlen "824";
9	sraer114_es	exon	65712738	65712963	0.0445532062172353	-	.	gene_id "ENSRNOG00000076530"; transcript_id "ENSRNOG00000076530_tx_12"; exon_id "9_65712738_65712963_-"; exonnum "4"; txlen "802";
9	sraer114_es	exon	65712738	65712963	0.0419324293809274	-	.	gene_id "ENSRNOG00000076530"; transcript_id "ENSRNOG00000076530_tx_13"; exon_id "9_65712738_65712963_-"; exonnum "6"; txlen "883";
9	sraer114_es	exon	65712738	65712963	0.0393116525446194	-	.	gene_id "ENSRNOG00000076530"; transcript_id "ENSRNOG00000076530_tx_14"; exon_id "9_65712738_65712963_-"; exonnum "7"; txlen "977";
9	sraer114_es	exon	65712738	65712963	0.0393116525446194	-	.	gene_id "ENSRNOG00000076530"; transcript_id "ENSRNOG00000076530_tx_15"; exon_id "9_65712738_65712963_-"; exonnum "7"; txlen "956";
9	sraer114_es	exon	65712738	65712963	0.0393116525446194	-	.	gene_id "ENSRNOG00000076530"; transcript_id "ENSRNOG00000076530_tx_16"; exon_id "9_65712738_65712963_-"; exonnum "6"; txlen "897";
9	sraer114_es	exon	65712738	65712963	0.0393116525446194	-	.	gene_id "ENSRNOG00000076530"; transcript_id "ENSRNOG00000076530_tx_17"; exon_id "9_65712738_65712963_-"; exonnum "5"; txlen "875";
9	sraer114_es	exon	65712738	65712963	0.0366908757083115	-	.	gene_id "ENSRNOG00000076530"; transcript_id "ENSRNOG00000076530_tx_18"; exon_id "9_65712738_65712963_-"; exonnum "5"; txlen "828";
9	sraer114_es	exon	65712738	65712963	0.0366908757083115	-	.	gene_id "ENSRNOG00000076530"; transcript_id "ENSRNOG00000076530_tx_19"; exon_id "9_65712738_65712963_-"; exonnum "5"; txlen "807";
9	sraer114_es	exon	65712738	65712963	0.0366908757083115	-	.	gene_id "ENSRNOG00000076530"; transcript_id "ENSRNOG00000076530_tx_20"; exon_id "9_65712738_65712963_-"; exonnum "4"; txlen "748";
9	sraer114_mid	exon	65742922	65742997	0.0445532062172353	-	.	gene_id "ENSRNOG00000076530"; transcript_id "ENSRNOG00000076530_tx_10"; exon_id "9_65742922_65742997_-"; exonnum "5"; txlen "904";
9	sraer114_mid	exon	65742922	65742997	0.0445532062172353	-	.	gene_id "ENSRNOG00000076530"; transcript_id "ENSRNOG00000076530_tx_11"; exon_id "9_65742922_65742997_-"; exonnum "4"; txlen "824";
9	sraer114_mid	exon	65742922	65742997	0.0445532062172353	-	.	gene_id "ENSRNOG00000076530"; transcript_id "ENSRNOG00000076530_tx_12"; exon_id "9_65742922_65742997_-"; exonnum "3"; txlen "802";
9	sraer114_mid	exon	65742922	65742997	0.0419324293809274	-	.	gene_id "ENSRNOG00000076530"; transcript_id "ENSRNOG00000076530_tx_13"; exon_id "9_65742922_65742997_-"; exonnum "5"; txlen "883";
9	sraer114_mid	exon	65742922	65742997	0.0393116525446194	-	.	gene_id "ENSRNOG00000076530"; transcript_id "ENSRNOG00000076530_tx_14"; exon_id "9_65742922_65742997_-"; exonnum "6"; txlen "977";
9	sraer114_mid	exon	65742922	65742997	0.0393116525446194	-	.	gene_id "ENSRNOG00000076530"; transcript_id "ENSRNOG00000076530_tx_15"; exon_id "9_65742922_65742997_-"; exonnum "6"; txlen "956";
9	sraer114_mid	exon	65742922	65742997	0.0393116525446194	-	.	gene_id "ENSRNOG00000076530"; transcript_id "ENSRNOG00000076530_tx_16"; exon_id "9_65742922_65742997_-"; exonnum "5"; txlen "897";
9	sraer114_mid	exon	65742922	65742997	0.0393116525446194	-	.	gene_id "ENSRNOG00000076530"; transcript_id "ENSRNOG00000076530_tx_17"; exon_id "9_65742922_65742997_-"; exonnum "4"; txlen "875";
9	ensembl	exon	65747061	65750097	0	-	.	gene_id "ENSRNOG00000076530"; gene_version "1"; transcript_id "ENSRNOT00000162700"; transcript_version "1"; exon_number "4"; gene_source "ensembl"; gene_biotype "lncRNA"; transcript_source "ensembl"; transcript_biotype "lncRNA"; exon_id "ENSRNOE00000723263"; exon_version "1"; tag "Ensembl_canonical";
9	ensembl	transcript	65747061	65774341	0	-	.	gene_id "ENSRNOG00000076530"; gene_version "1"; transcript_id "ENSRNOT00000162700"; transcript_version "1"; gene_source "ensembl"; gene_biotype "lncRNA"; transcript_source "ensembl"; transcript_biotype "lncRNA"; tag "Ensembl_canonical";
9	ensembl	gene	65747061	65792208	0	-	.	gene_id "ENSRNOG00000076530"; gene_version "1"; gene_source "ensembl"; gene_biotype "lncRNA";
9	ensembl	exon	65747175	65750097	0	-	.	gene_id "ENSRNOG00000076530"; gene_version "1"; transcript_id "ENSRNOT00000141196"; transcript_version "1"; exon_number "3"; gene_source "ensembl"; gene_biotype "lncRNA"; transcript_source "ensembl"; transcript_biotype "lncRNA"; exon_id "ENSRNOE00000774884"; exon_version "1";
9	ensembl	exon	65747175	65750097	0	-	.	gene_id "ENSRNOG00000076530"; gene_version "1"; transcript_id "ENSRNOT00000174107"; transcript_version "1"; exon_number "4"; gene_source "ensembl"; gene_biotype "lncRNA"; transcript_source "ensembl"; transcript_biotype "lncRNA"; exon_id "ENSRNOE00000774884"; exon_version "1";
9	ensembl	transcript	65747175	65773041	0	-	.	gene_id "ENSRNOG00000076530"; gene_version "1"; transcript_id "ENSRNOT00000174107"; transcript_version "1"; gene_source "ensembl"; gene_biotype "lncRNA"; transcript_source "ensembl"; transcript_biotype "lncRNA";
9	ensembl	transcript	65747175	65774341	0	-	.	gene_id "ENSRNOG00000076530"; gene_version "1"; transcript_id "ENSRNOT00000141196"; transcript_version "1"; gene_source "ensembl"; gene_biotype "lncRNA"; transcript_source "ensembl"; transcript_biotype "lncRNA";
9	sraer114_mid	exon	65747534	65747606	0.0393116525446194	-	.	gene_id "ENSRNOG00000076530"; transcript_id "ENSRNOG00000076530_tx_14"; exon_id "9_65747534_65747606_-"; exonnum "5"; txlen "977";
9	sraer114_mid	exon	65747534	65747606	0.0393116525446194	-	.	gene_id "ENSRNOG00000076530"; transcript_id "ENSRNOG00000076530_tx_15"; exon_id "9_65747534_65747606_-"; exonnum "5"; txlen "956";
9	sraer114_mid	exon	65747534	65747606	0.0393116525446194	-	.	gene_id "ENSRNOG00000076530"; transcript_id "ENSRNOG00000076530_tx_16"; exon_id "9_65747534_65747606_-"; exonnum "4"; txlen "897";
9	sraer114_mid	exon	65747534	65747606	0.0393116525446194	-	.	gene_id "ENSRNOG00000076530"; transcript_id "ENSRNOG00000076530_tx_17"; exon_id "9_65747534_65747606_-"; exonnum "3"; txlen "875";
9	ensembl	exon	65749741	65750097	0	-	.	gene_id "ENSRNOG00000076530"; gene_version "1"; transcript_id "ENSRNOT00000153928"; transcript_version "1"; exon_number "2"; gene_source "ensembl"; gene_biotype "lncRNA"; transcript_source "ensembl"; transcript_biotype "lncRNA"; exon_id "ENSRNOE00000681490"; exon_version "1";
9	ensembl	transcript	65749741	65792208	0	-	.	gene_id "ENSRNOG00000076530"; gene_version "1"; transcript_id "ENSRNOT00000153928"; transcript_version "1"; gene_source "ensembl"; gene_biotype "lncRNA"; transcript_source "ensembl"; transcript_biotype "lncRNA";
9	sraer114_mid	exon	65749846	65750097	0.0445532062172353	-	.	gene_id "ENSRNOG00000076530"; transcript_id "ENSRNOG00000076530_tx_10"; exon_id "9_65749846_65750097_-"; exonnum "4"; txlen "904";
9	sraer114_mid	exon	65749846	65750097	0.0445532062172353	-	.	gene_id "ENSRNOG00000076530"; transcript_id "ENSRNOG00000076530_tx_11"; exon_id "9_65749846_65750097_-"; exonnum "3"; txlen "824";
9	sraer114_mid	exon	65749846	65750097	0.0445532062172353	-	.	gene_id "ENSRNOG00000076530"; transcript_id "ENSRNOG00000076530_tx_12"; exon_id "9_65749846_65750097_-"; exonnum "2"; txlen "802";
9	sraer114_mid	exon	65749846	65750097	0.0419324293809274	-	.	gene_id "ENSRNOG00000076530"; transcript_id "ENSRNOG00000076530_tx_13"; exon_id "9_65749846_65750097_-"; exonnum "4"; txlen "883";
9	sraer114_mid	exon	65749846	65750097	0.0393116525446194	-	.	gene_id "ENSRNOG00000076530"; transcript_id "ENSRNOG00000076530_tx_14"; exon_id "9_65749846_65750097_-"; exonnum "4"; txlen "977";
9	sraer114_mid	exon	65749846	65750097	0.0393116525446194	-	.	gene_id "ENSRNOG00000076530"; transcript_id "ENSRNOG00000076530_tx_15"; exon_id "9_65749846_65750097_-"; exonnum "4"; txlen "956";
9	sraer114_mid	exon	65749846	65750097	0.0393116525446194	-	.	gene_id "ENSRNOG00000076530"; transcript_id "ENSRNOG00000076530_tx_16"; exon_id "9_65749846_65750097_-"; exonnum "3"; txlen "897";
9	sraer114_mid	exon	65749846	65750097	0.0393116525446194	-	.	gene_id "ENSRNOG00000076530"; transcript_id "ENSRNOG00000076530_tx_17"; exon_id "9_65749846_65750097_-"; exonnum "2"; txlen "875";
9	sraer114_mid	exon	65749846	65750097	0.0366908757083115	-	.	gene_id "ENSRNOG00000076530"; transcript_id "ENSRNOG00000076530_tx_18"; exon_id "9_65749846_65750097_-"; exonnum "4"; txlen "828";
9	sraer114_mid	exon	65749846	65750097	0.0366908757083115	-	.	gene_id "ENSRNOG00000076530"; transcript_id "ENSRNOG00000076530_tx_19"; exon_id "9_65749846_65750097_-"; exonnum "4"; txlen "807";
9	sraer114_mid	exon	65749846	65750097	0.0366908757083115	-	.	gene_id "ENSRNOG00000076530"; transcript_id "ENSRNOG00000076530_tx_20"; exon_id "9_65749846_65750097_-"; exonnum "3"; txlen "748";
9	sraer114_mid	exon	65749846	65750097	0.215507304439019	-	.	gene_id "ENSRNOG00000076530"; transcript_id "ENSRNOG00000076530_tx_4"; exon_id "9_65749846_65750097_-"; exonnum "4"; txlen "504";
9	ensembl	exon	65755029	65755087	0	-	.	gene_id "ENSRNOG00000076530"; gene_version "1"; transcript_id "ENSRNOT00000162700"; transcript_version "1"; exon_number "3"; gene_source "ensembl"; gene_biotype "lncRNA"; transcript_source "ensembl"; transcript_biotype "lncRNA"; exon_id "ENSRNOE00000794030"; exon_version "1"; tag "Ensembl_canonical";
9	ensembl	exon	65755029	65755087	0	-	.	gene_id "ENSRNOG00000076530"; gene_version "1"; transcript_id "ENSRNOT00000174107"; transcript_version "1"; exon_number "3"; gene_source "ensembl"; gene_biotype "lncRNA"; transcript_source "ensembl"; transcript_biotype "lncRNA"; exon_id "ENSRNOE00000794030"; exon_version "1";
9	ENSEMBL114_rn	exon	65755029	65755087	0.0445532062172353	-	.	gene_id "ENSRNOG00000076530"; transcript_id "ENSRNOG00000076530_tx_10"; exon_id "9_65755029_65755087_-"; exonnum "3"; txlen "904";
9	ENSEMBL114_rn	exon	65755029	65755087	0.0419324293809274	-	.	gene_id "ENSRNOG00000076530"; transcript_id "ENSRNOG00000076530_tx_13"; exon_id "9_65755029_65755087_-"; exonnum "3"; txlen "883";
9	ENSEMBL114_rn	exon	65755029	65755087	0.0393116525446194	-	.	gene_id "ENSRNOG00000076530"; transcript_id "ENSRNOG00000076530_tx_14"; exon_id "9_65755029_65755087_-"; exonnum "3"; txlen "977";
9	ENSEMBL114_rn	exon	65755029	65755087	0.0393116525446194	-	.	gene_id "ENSRNOG00000076530"; transcript_id "ENSRNOG00000076530_tx_15"; exon_id "9_65755029_65755087_-"; exonnum "3"; txlen "956";
9	ENSEMBL114_rn	exon	65755029	65755087	0.0366908757083115	-	.	gene_id "ENSRNOG00000076530"; transcript_id "ENSRNOG00000076530_tx_18"; exon_id "9_65755029_65755087_-"; exonnum "3"; txlen "828";
9	ENSEMBL114_rn	exon	65755029	65755087	0.0366908757083115	-	.	gene_id "ENSRNOG00000076530"; transcript_id "ENSRNOG00000076530_tx_19"; exon_id "9_65755029_65755087_-"; exonnum "3"; txlen "807";
9	ENSEMBL114_rn	exon	65755029	65755087	0.215507304439019	-	.	gene_id "ENSRNOG00000076530"; transcript_id "ENSRNOG00000076530_tx_4"; exon_id "9_65755029_65755087_-"; exonnum "3"; txlen "504";
9	ensembl	exon	65755220	65755262	0	-	.	gene_id "ENSRNOG00000076530"; gene_version "1"; transcript_id "ENSRNOT00000162700"; transcript_version "1"; exon_number "2"; gene_source "ensembl"; gene_biotype "lncRNA"; transcript_source "ensembl"; transcript_biotype "lncRNA"; exon_id "ENSRNOE00000731254"; exon_version "1"; tag "Ensembl_canonical";
9	ENSEMBL114_rn	exon	65755220	65755262	0.0445532062172353	-	.	gene_id "ENSRNOG00000076530"; transcript_id "ENSRNOG00000076530_tx_10"; exon_id "9_65755220_65755262_-"; exonnum "2"; txlen "904";
9	ENSEMBL114_rn	exon	65755220	65755262	0.0393116525446194	-	.	gene_id "ENSRNOG00000076530"; transcript_id "ENSRNOG00000076530_tx_14"; exon_id "9_65755220_65755262_-"; exonnum "2"; txlen "977";
9	ENSEMBL114_rn	exon	65755220	65755262	0.0366908757083115	-	.	gene_id "ENSRNOG00000076530"; transcript_id "ENSRNOG00000076530_tx_18"; exon_id "9_65755220_65755262_-"; exonnum "2"; txlen "828";
9	ENSEMBL114_rn	exon	65755220	65755262	0.215507304439019	-	.	gene_id "ENSRNOG00000076530"; transcript_id "ENSRNOG00000076530_tx_4"; exon_id "9_65755220_65755262_-"; exonnum "2"; txlen "504";
9	ensembl	exon	65755241	65755262	0	-	.	gene_id "ENSRNOG00000076530"; gene_version "1"; transcript_id "ENSRNOT00000141196"; transcript_version "1"; exon_number "2"; gene_source "ensembl"; gene_biotype "lncRNA"; transcript_source "ensembl"; transcript_biotype "lncRNA"; exon_id "ENSRNOE00000779145"; exon_version "1";
9	ensembl	exon	65755241	65755262	0	-	.	gene_id "ENSRNOG00000076530"; gene_version "1"; transcript_id "ENSRNOT00000174107"; transcript_version "1"; exon_number "2"; gene_source "ensembl"; gene_biotype "lncRNA"; transcript_source "ensembl"; transcript_biotype "lncRNA"; exon_id "ENSRNOE00000779145"; exon_version "1";
9	ENSEMBL114_rn	exon	65755241	65755262	0.0445532062172353	-	.	gene_id "ENSRNOG00000076530"; transcript_id "ENSRNOG00000076530_tx_11"; exon_id "9_65755241_65755262_-"; exonnum "2"; txlen "824";
9	ENSEMBL114_rn	exon	65755241	65755262	0.0419324293809274	-	.	gene_id "ENSRNOG00000076530"; transcript_id "ENSRNOG00000076530_tx_13"; exon_id "9_65755241_65755262_-"; exonnum "2"; txlen "883";
9	ENSEMBL114_rn	exon	65755241	65755262	0.0393116525446194	-	.	gene_id "ENSRNOG00000076530"; transcript_id "ENSRNOG00000076530_tx_15"; exon_id "9_65755241_65755262_-"; exonnum "2"; txlen "956";
9	ENSEMBL114_rn	exon	65755241	65755262	0.0393116525446194	-	.	gene_id "ENSRNOG00000076530"; transcript_id "ENSRNOG00000076530_tx_16"; exon_id "9_65755241_65755262_-"; exonnum "2"; txlen "897";
9	ENSEMBL114_rn	exon	65755241	65755262	0.0366908757083115	-	.	gene_id "ENSRNOG00000076530"; transcript_id "ENSRNOG00000076530_tx_19"; exon_id "9_65755241_65755262_-"; exonnum "2"; txlen "807";
9	ENSEMBL114_rn	exon	65755241	65755262	0.0366908757083115	-	.	gene_id "ENSRNOG00000076530"; transcript_id "ENSRNOG00000076530_tx_20"; exon_id "9_65755241_65755262_-"; exonnum "2"; txlen "748";
9	sraer114_ss	exon	65766733	65766980	0.0445532062172353	-	.	gene_id "ENSRNOG00000076530"; transcript_id "ENSRNOG00000076530_tx_10"; exon_id "9_65766733_65766980_-"; exonnum "1"; txlen "904";
9	sraer114_ss	exon	65766733	65766980	0.0445532062172353	-	.	gene_id "ENSRNOG00000076530"; transcript_id "ENSRNOG00000076530_tx_11"; exon_id "9_65766733_65766980_-"; exonnum "1"; txlen "824";
9	sraer114_ss	exon	65766733	65766980	0.0445532062172353	-	.	gene_id "ENSRNOG00000076530"; transcript_id "ENSRNOG00000076530_tx_12"; exon_id "9_65766733_65766980_-"; exonnum "1"; txlen "802";
9	sraer114_ss	exon	65766733	65766980	0.0419324293809274	-	.	gene_id "ENSRNOG00000076530"; transcript_id "ENSRNOG00000076530_tx_13"; exon_id "9_65766733_65766980_-"; exonnum "1"; txlen "883";
9	sraer114_ss	exon	65766733	65766980	0.0393116525446194	-	.	gene_id "ENSRNOG00000076530"; transcript_id "ENSRNOG00000076530_tx_14"; exon_id "9_65766733_65766980_-"; exonnum "1"; txlen "977";
9	sraer114_ss	exon	65766733	65766980	0.0393116525446194	-	.	gene_id "ENSRNOG00000076530"; transcript_id "ENSRNOG00000076530_tx_15"; exon_id "9_65766733_65766980_-"; exonnum "1"; txlen "956";
9	sraer114_ss	exon	65766733	65766980	0.0393116525446194	-	.	gene_id "ENSRNOG00000076530"; transcript_id "ENSRNOG00000076530_tx_16"; exon_id "9_65766733_65766980_-"; exonnum "1"; txlen "897";
9	sraer114_ss	exon	65766733	65766980	0.0393116525446194	-	.	gene_id "ENSRNOG00000076530"; transcript_id "ENSRNOG00000076530_tx_17"; exon_id "9_65766733_65766980_-"; exonnum "1"; txlen "875";
9	sraer114_ss	exon	65766733	65766980	0.0366908757083115	-	.	gene_id "ENSRNOG00000076530"; transcript_id "ENSRNOG00000076530_tx_18"; exon_id "9_65766733_65766980_-"; exonnum "1"; txlen "828";
9	sraer114_ss	exon	65766733	65766980	0.0366908757083115	-	.	gene_id "ENSRNOG00000076530"; transcript_id "ENSRNOG00000076530_tx_19"; exon_id "9_65766733_65766980_-"; exonnum "1"; txlen "807";
9	sraer114_ss	exon	65766733	65766980	0.0366908757083115	-	.	gene_id "ENSRNOG00000076530"; transcript_id "ENSRNOG00000076530_tx_20"; exon_id "9_65766733_65766980_-"; exonnum "1"; txlen "748";
9	ensembl	exon	65772892	65773041	0	-	.	gene_id "ENSRNOG00000076530"; gene_version "1"; transcript_id "ENSRNOT00000174107"; transcript_version "1"; exon_number "1"; gene_source "ensembl"; gene_biotype "lncRNA"; transcript_source "ensembl"; transcript_biotype "lncRNA"; exon_id "ENSRNOE00000772221"; exon_version "1";
9	ENSEMBL114_rn	exon	65772892	65773041	0.215507304439019	-	.	gene_id "ENSRNOG00000076530"; transcript_id "ENSRNOG00000076530_tx_4"; exon_id "9_65772892_65773041_-"; exonnum "1"; txlen "504";
9	ensembl	exon	65774226	65774341	0	-	.	gene_id "ENSRNOG00000076530"; gene_version "1"; transcript_id "ENSRNOT00000162700"; transcript_version "1"; exon_number "1"; gene_source "ensembl"; gene_biotype "lncRNA"; transcript_source "ensembl"; transcript_biotype "lncRNA"; exon_id "ENSRNOE00000765018"; exon_version "1"; tag "Ensembl_canonical";
9	ensembl	exon	65774226	65774341	0	-	.	gene_id "ENSRNOG00000076530"; gene_version "1"; transcript_id "ENSRNOT00000141196"; transcript_version "1"; exon_number "1"; gene_source "ensembl"; gene_biotype "lncRNA"; transcript_source "ensembl"; transcript_biotype "lncRNA"; exon_id "ENSRNOE00000765018"; exon_version "1";
9	ensembl	exon	65776579	65776818	0	-	.	gene_id "ENSRNOG00000076530"; gene_version "1"; transcript_id "ENSRNOT00000130906"; transcript_version "1"; exon_number "4"; gene_source "ensembl"; gene_biotype "lncRNA"; transcript_source "ensembl"; transcript_biotype "lncRNA"; exon_id "ENSRNOE00000709448"; exon_version "1";
9	ensembl	transcript	65776579	65792208	0	-	.	gene_id "ENSRNOG00000076530"; gene_version "1"; transcript_id "ENSRNOT00000130906"; transcript_version "1"; gene_source "ensembl"; gene_biotype "lncRNA"; transcript_source "ensembl"; transcript_biotype "lncRNA";
9	ensembl	exon	65777008	65777067	0	-	.	gene_id "ENSRNOG00000076530"; gene_version "1"; transcript_id "ENSRNOT00000130906"; transcript_version "1"; exon_number "3"; gene_source "ensembl"; gene_biotype "lncRNA"; transcript_source "ensembl"; transcript_biotype "lncRNA"; exon_id "ENSRNOE00000764508"; exon_version "1";
9	ensembl	exon	65779857	65779933	0	-	.	gene_id "ENSRNOG00000076530"; gene_version "1"; transcript_id "ENSRNOT00000130906"; transcript_version "1"; exon_number "2"; gene_source "ensembl"; gene_biotype "lncRNA"; transcript_source "ensembl"; transcript_biotype "lncRNA"; exon_id "ENSRNOE00000738339"; exon_version "1";
9	ensembl	exon	65791557	65792208	0	-	.	gene_id "ENSRNOG00000076530"; gene_version "1"; transcript_id "ENSRNOT00000153928"; transcript_version "1"; exon_number "1"; gene_source "ensembl"; gene_biotype "lncRNA"; transcript_source "ensembl"; transcript_biotype "lncRNA"; exon_id "ENSRNOE00000772876"; exon_version "1";
9	ensembl	exon	65791557	65792208	0	-	.	gene_id "ENSRNOG00000076530"; gene_version "1"; transcript_id "ENSRNOT00000130906"; transcript_version "1"; exon_number "1"; gene_source "ensembl"; gene_biotype "lncRNA"; transcript_source "ensembl"; transcript_biotype "lncRNA"; exon_id "ENSRNOE00000772876"; exon_version "1";
9	ensembl	gene	65842352	65844470	0	-	.	gene_id "ENSRNOG00000081062"; gene_version "1"; gene_source "ensembl"; gene_biotype "lncRNA";
9	ensembl	transcript	65842352	65844470	0	-	.	gene_id "ENSRNOG00000081062"; gene_version "1"; transcript_id "ENSRNOT00000161707"; transcript_version "1"; gene_source "ensembl"; gene_biotype "lncRNA"; transcript_source "ensembl"; transcript_biotype "lncRNA"; tag "Ensembl_canonical";
9	ensembl	exon	65842352	65844470	0	-	.	gene_id "ENSRNOG00000081062"; gene_version "1"; transcript_id "ENSRNOT00000161707"; transcript_version "1"; exon_number "1"; gene_source "ensembl"; gene_biotype "lncRNA"; transcript_source "ensembl"; transcript_biotype "lncRNA"; exon_id "ENSRNOE00000794625"; exon_version "1"; tag "Ensembl_canonical";
9	ensembl	three_prime_utr	65844570	65845091	0	-	.	gene_id "ENSRNOG00000010188"; gene_version "8"; transcript_id "ENSRNOT00000087684"; transcript_version "3"; gene_name "Satb2"; gene_source "ensembl"; gene_biotype "protein_coding"; transcript_name "Satb2-202"; transcript_source "ensembl"; transcript_biotype "protein_coding";
9	ensembl	three_prime_utr	65844570	65845091	0	-	.	gene_id "ENSRNOG00000010188"; gene_version "8"; transcript_id "ENSRNOT00000107325"; transcript_version "2"; gene_name "Satb2"; gene_source "ensembl"; gene_biotype "protein_coding"; transcript_name "Satb2-203"; transcript_source "ensembl"; transcript_biotype "protein_coding"; tag "Ensembl_canonical";
9	ensembl	three_prime_utr	65844570	65845091	0	-	.	gene_id "ENSRNOG00000010188"; gene_version "8"; transcript_id "ENSRNOT00000049259"; transcript_version "4"; gene_name "Satb2"; gene_source "ensembl"; gene_biotype "protein_coding"; transcript_name "Satb2-201"; transcript_source "ensembl"; transcript_biotype "protein_coding";
9	ensembl	exon	65844570	65845553	0	-	.	gene_id "ENSRNOG00000010188"; gene_version "8"; transcript_id "ENSRNOT00000087684"; transcript_version "3"; exon_number "9"; gene_name "Satb2"; gene_source "ensembl"; gene_biotype "protein_coding"; transcript_name "Satb2-202"; transcript_source "ensembl"; transcript_biotype "protein_coding"; exon_id "ENSRNOE00000293732"; exon_version "2";
9	ensembl	exon	65844570	65845553	0	-	.	gene_id "ENSRNOG00000010188"; gene_version "8"; transcript_id "ENSRNOT00000107325"; transcript_version "2"; exon_number "11"; gene_name "Satb2"; gene_source "ensembl"; gene_biotype "protein_coding"; transcript_name "Satb2-203"; transcript_source "ensembl"; transcript_biotype "protein_coding"; exon_id "ENSRNOE00000293732"; exon_version "2"; tag "Ensembl_canonical";
9	ensembl	exon	65844570	65845553	0	-	.	gene_id "ENSRNOG00000010188"; gene_version "8"; transcript_id "ENSRNOT00000049259"; transcript_version "4"; exon_number "8"; gene_name "Satb2"; gene_source "ensembl"; gene_biotype "protein_coding"; transcript_name "Satb2-201"; transcript_source "ensembl"; transcript_biotype "protein_coding"; exon_id "ENSRNOE00000293732"; exon_version "2";
9	ENSEMBL114_rn	exon	65844570	65845553	28.1090490538586	-	.	gene_id "ENSRNOG00000010188"; transcript_id "ENSRNOG00000010188_tx_2"; exon_id "9_65844570_65845553_-"; exonnum "11"; txlen "3026";
9	ENSEMBL114_rn	exon	65844570	65845553	3.15897073951692	-	.	gene_id "ENSRNOG00000010188"; transcript_id "ENSRNOG00000010188_tx_4"; exon_id "9_65844570_65845553_-"; exonnum "12"; txlen "3035";
9	ENSEMBL114_rn	exon	65844570	65845553	3.07899507244708	-	.	gene_id "ENSRNOG00000010188"; transcript_id "ENSRNOG00000010188_tx_5"; exon_id "9_65844570_65845553_-"; exonnum "12"; txlen "3056";
9	ENSEMBL114_rn	exon	65844570	65845553	2.53040841457742	-	.	gene_id "ENSRNOG00000010188"; transcript_id "ENSRNOG00000010188_tx_6"; exon_id "9_65844570_65845553_-"; exonnum "12"; txlen "2923";
9	ENSEMBL114_rn	exon	65844570	65845553	2.42653928432074	-	.	gene_id "ENSRNOG00000010188"; transcript_id "ENSRNOG00000010188_tx_7"; exon_id "9_65844570_65845553_-"; exonnum "12"; txlen "3124";
9	ENSEMBL114_rn	exon	65844570	65845553	2.38362984917202	-	.	gene_id "ENSRNOG00000010188"; transcript_id "ENSRNOG00000010188_tx_8"; exon_id "9_65844570_65845553_-"; exonnum "12"; txlen "3145";
9	ENSEMBL114_rn	exon	65844570	65845553	1.34262372001796	-	.	gene_id "ENSRNOG00000010188"; transcript_id "ENSRNOG00000010188_tx_9"; exon_id "9_65844570_65845553_-"; exonnum "11"; txlen "2858";
9	ensembl	transcript	65844570	66019733	0	-	.	gene_id "ENSRNOG00000010188"; gene_version "8"; transcript_id "ENSRNOT00000087684"; transcript_version "3"; gene_name "Satb2"; gene_source "ensembl"; gene_biotype "protein_coding"; transcript_name "Satb2-202"; transcript_source "ensembl"; transcript_biotype "protein_coding";
9	ensembl	gene	65844570	66021238	0	-	.	gene_id "ENSRNOG00000010188"; gene_version "8"; gene_name "Satb2"; gene_source "ensembl"; gene_biotype "protein_coding";
9	ensembl	transcript	65844570	66021238	0	-	.	gene_id "ENSRNOG00000010188"; gene_version "8"; transcript_id "ENSRNOT00000107325"; transcript_version "2"; gene_name "Satb2"; gene_source "ensembl"; gene_biotype "protein_coding"; transcript_name "Satb2-203"; transcript_source "ensembl"; transcript_biotype "protein_coding"; tag "Ensembl_canonical";
9	ensembl	transcript	65844570	66021238	0	-	.	gene_id "ENSRNOG00000010188"; gene_version "8"; transcript_id "ENSRNOT00000049259"; transcript_version "4"; gene_name "Satb2"; gene_source "ensembl"; gene_biotype "protein_coding"; transcript_name "Satb2-201"; transcript_source "ensembl"; transcript_biotype "protein_coding";
9	ensembl	stop_codon	65845092	65845094	0	-	0	gene_id "ENSRNOG00000010188"; gene_version "8"; transcript_id "ENSRNOT00000087684"; transcript_version "3"; exon_number "9"; gene_name "Satb2"; gene_source "ensembl"; gene_biotype "protein_coding"; transcript_name "Satb2-202"; transcript_source "ensembl"; transcript_biotype "protein_coding";
9	ensembl	stop_codon	65845092	65845094	0	-	0	gene_id "ENSRNOG00000010188"; gene_version "8"; transcript_id "ENSRNOT00000107325"; transcript_version "2"; exon_number "11"; gene_name "Satb2"; gene_source "ensembl"; gene_biotype "protein_coding"; transcript_name "Satb2-203"; transcript_source "ensembl"; transcript_biotype "protein_coding"; tag "Ensembl_canonical";
9	ensembl	stop_codon	65845092	65845094	0	-	0	gene_id "ENSRNOG00000010188"; gene_version "8"; transcript_id "ENSRNOT00000049259"; transcript_version "4"; exon_number "8"; gene_name "Satb2"; gene_source "ensembl"; gene_biotype "protein_coding"; transcript_name "Satb2-201"; transcript_source "ensembl"; transcript_biotype "protein_coding";
9	ensembl	CDS	65845095	65845553	0	-	0	gene_id "ENSRNOG00000010188"; gene_version "8"; transcript_id "ENSRNOT00000087684"; transcript_version "3"; exon_number "9"; gene_name "Satb2"; gene_source "ensembl"; gene_biotype "protein_coding"; transcript_name "Satb2-202"; transcript_source "ensembl"; transcript_biotype "protein_coding"; protein_id "ENSRNOP00000071049"; protein_version "2";
9	ensembl	CDS	65845095	65845553	0	-	0	gene_id "ENSRNOG00000010188"; gene_version "8"; transcript_id "ENSRNOT00000107325"; transcript_version "2"; exon_number "11"; gene_name "Satb2"; gene_source "ensembl"; gene_biotype "protein_coding"; transcript_name "Satb2-203"; transcript_source "ensembl"; transcript_biotype "protein_coding"; protein_id "ENSRNOP00000087808"; protein_version "2"; tag "Ensembl_canonical";
9	ensembl	CDS	65845095	65845553	0	-	0	gene_id "ENSRNOG00000010188"; gene_version "8"; transcript_id "ENSRNOT00000049259"; transcript_version "4"; exon_number "8"; gene_name "Satb2"; gene_source "ensembl"; gene_biotype "protein_coding"; transcript_name "Satb2-201"; transcript_source "ensembl"; transcript_biotype "protein_coding"; protein_id "ENSRNOP00000044829"; protein_version "3";
9	ensembl	exon	65881286	65881483	0	-	.	gene_id "ENSRNOG00000010188"; gene_version "8"; transcript_id "ENSRNOT00000087684"; transcript_version "3"; exon_number "8"; gene_name "Satb2"; gene_source "ensembl"; gene_biotype "protein_coding"; transcript_name "Satb2-202"; transcript_source "ensembl"; transcript_biotype "protein_coding"; exon_id "ENSRNOE00000096878"; exon_version "1";
9	ensembl	CDS	65881286	65881483	0	-	0	gene_id "ENSRNOG00000010188"; gene_version "8"; transcript_id "ENSRNOT00000087684"; transcript_version "3"; exon_number "8"; gene_name "Satb2"; gene_source "ensembl"; gene_biotype "protein_coding"; transcript_name "Satb2-202"; transcript_source "ensembl"; transcript_biotype "protein_coding"; protein_id "ENSRNOP00000071049"; protein_version "2";
9	ensembl	exon	65881286	65881483	0	-	.	gene_id "ENSRNOG00000010188"; gene_version "8"; transcript_id "ENSRNOT00000107325"; transcript_version "2"; exon_number "10"; gene_name "Satb2"; gene_source "ensembl"; gene_biotype "protein_coding"; transcript_name "Satb2-203"; transcript_source "ensembl"; transcript_biotype "protein_coding"; exon_id "ENSRNOE00000096878"; exon_version "1"; tag "Ensembl_canonical";
9	ensembl	CDS	65881286	65881483	0	-	0	gene_id "ENSRNOG00000010188"; gene_version "8"; transcript_id "ENSRNOT00000107325"; transcript_version "2"; exon_number "10"; gene_name "Satb2"; gene_source "ensembl"; gene_biotype "protein_coding"; transcript_name "Satb2-203"; transcript_source "ensembl"; transcript_biotype "protein_coding"; protein_id "ENSRNOP00000087808"; protein_version "2"; tag "Ensembl_canonical";
9	ensembl	exon	65881286	65881483	0	-	.	gene_id "ENSRNOG00000010188"; gene_version "8"; transcript_id "ENSRNOT00000049259"; transcript_version "4"; exon_number "7"; gene_name "Satb2"; gene_source "ensembl"; gene_biotype "protein_coding"; transcript_name "Satb2-201"; transcript_source "ensembl"; transcript_biotype "protein_coding"; exon_id "ENSRNOE00000096878"; exon_version "1";
9	ensembl	CDS	65881286	65881483	0	-	0	gene_id "ENSRNOG00000010188"; gene_version "8"; transcript_id "ENSRNOT00000049259"; transcript_version "4"; exon_number "7"; gene_name "Satb2"; gene_source "ensembl"; gene_biotype "protein_coding"; transcript_name "Satb2-201"; transcript_source "ensembl"; transcript_biotype "protein_coding"; protein_id "ENSRNOP00000044829"; protein_version "3";
9	ENSEMBL114_rn	exon	65881286	65881483	28.1090490538586	-	.	gene_id "ENSRNOG00000010188"; transcript_id "ENSRNOG00000010188_tx_2"; exon_id "9_65881286_65881483_-"; exonnum "10"; txlen "3026";
9	ENSEMBL114_rn	exon	65881286	65881483	3.15897073951692	-	.	gene_id "ENSRNOG00000010188"; transcript_id "ENSRNOG00000010188_tx_4"; exon_id "9_65881286_65881483_-"; exonnum "11"; txlen "3035";
9	ENSEMBL114_rn	exon	65881286	65881483	3.07899507244708	-	.	gene_id "ENSRNOG00000010188"; transcript_id "ENSRNOG00000010188_tx_5"; exon_id "9_65881286_65881483_-"; exonnum "11"; txlen "3056";
9	ENSEMBL114_rn	exon	65881286	65881483	2.53040841457742	-	.	gene_id "ENSRNOG00000010188"; transcript_id "ENSRNOG00000010188_tx_6"; exon_id "9_65881286_65881483_-"; exonnum "11"; txlen "2923";
9	ENSEMBL114_rn	exon	65881286	65881483	2.42653928432074	-	.	gene_id "ENSRNOG00000010188"; transcript_id "ENSRNOG00000010188_tx_7"; exon_id "9_65881286_65881483_-"; exonnum "11"; txlen "3124";
9	ENSEMBL114_rn	exon	65881286	65881483	2.38362984917202	-	.	gene_id "ENSRNOG00000010188"; transcript_id "ENSRNOG00000010188_tx_8"; exon_id "9_65881286_65881483_-"; exonnum "11"; txlen "3145";
9	ENSEMBL114_rn	exon	65881286	65881483	1.34262372001796	-	.	gene_id "ENSRNOG00000010188"; transcript_id "ENSRNOG00000010188_tx_9"; exon_id "9_65881286_65881483_-"; exonnum "10"; txlen "2858";
9	ensembl	exon	65894475	65894630	0	-	.	gene_id "ENSRNOG00000010188"; gene_version "8"; transcript_id "ENSRNOT00000087684"; transcript_version "3"; exon_number "7"; gene_name "Satb2"; gene_source "ensembl"; gene_biotype "protein_coding"; transcript_name "Satb2-202"; transcript_source "ensembl"; transcript_biotype "protein_coding"; exon_id "ENSRNOE00000096761"; exon_version "1";
9	ensembl	CDS	65894475	65894630	0	-	0	gene_id "ENSRNOG00000010188"; gene_version "8"; transcript_id "ENSRNOT00000087684"; transcript_version "3"; exon_number "7"; gene_name "Satb2"; gene_source "ensembl"; gene_biotype "protein_coding"; transcript_name "Satb2-202"; transcript_source "ensembl"; transcript_biotype "protein_coding"; protein_id "ENSRNOP00000071049"; protein_version "2";
9	ensembl	exon	65894475	65894630	0	-	.	gene_id "ENSRNOG00000010188"; gene_version "8"; transcript_id "ENSRNOT00000107325"; transcript_version "2"; exon_number "9"; gene_name "Satb2"; gene_source "ensembl"; gene_biotype "protein_coding"; transcript_name "Satb2-203"; transcript_source "ensembl"; transcript_biotype "protein_coding"; exon_id "ENSRNOE00000096761"; exon_version "1"; tag "Ensembl_canonical";
9	ensembl	CDS	65894475	65894630	0	-	0	gene_id "ENSRNOG00000010188"; gene_version "8"; transcript_id "ENSRNOT00000107325"; transcript_version "2"; exon_number "9"; gene_name "Satb2"; gene_source "ensembl"; gene_biotype "protein_coding"; transcript_name "Satb2-203"; transcript_source "ensembl"; transcript_biotype "protein_coding"; protein_id "ENSRNOP00000087808"; protein_version "2"; tag "Ensembl_canonical";
9	ensembl	exon	65894475	65894630	0	-	.	gene_id "ENSRNOG00000010188"; gene_version "8"; transcript_id "ENSRNOT00000049259"; transcript_version "4"; exon_number "6"; gene_name "Satb2"; gene_source "ensembl"; gene_biotype "protein_coding"; transcript_name "Satb2-201"; transcript_source "ensembl"; transcript_biotype "protein_coding"; exon_id "ENSRNOE00000096761"; exon_version "1";
9	ensembl	CDS	65894475	65894630	0	-	0	gene_id "ENSRNOG00000010188"; gene_version "8"; transcript_id "ENSRNOT00000049259"; transcript_version "4"; exon_number "6"; gene_name "Satb2"; gene_source "ensembl"; gene_biotype "protein_coding"; transcript_name "Satb2-201"; transcript_source "ensembl"; transcript_biotype "protein_coding"; protein_id "ENSRNOP00000044829"; protein_version "3";
9	ENSEMBL114_rn	exon	65894475	65894630	28.1090490538586	-	.	gene_id "ENSRNOG00000010188"; transcript_id "ENSRNOG00000010188_tx_2"; exon_id "9_65894475_65894630_-"; exonnum "9"; txlen "3026";
9	ENSEMBL114_rn	exon	65894475	65894630	3.15897073951692	-	.	gene_id "ENSRNOG00000010188"; transcript_id "ENSRNOG00000010188_tx_4"; exon_id "9_65894475_65894630_-"; exonnum "10"; txlen "3035";
9	ENSEMBL114_rn	exon	65894475	65894630	3.07899507244708	-	.	gene_id "ENSRNOG00000010188"; transcript_id "ENSRNOG00000010188_tx_5"; exon_id "9_65894475_65894630_-"; exonnum "10"; txlen "3056";
9	ENSEMBL114_rn	exon	65894475	65894630	2.53040841457742	-	.	gene_id "ENSRNOG00000010188"; transcript_id "ENSRNOG00000010188_tx_6"; exon_id "9_65894475_65894630_-"; exonnum "10"; txlen "2923";
9	ENSEMBL114_rn	exon	65894475	65894630	2.42653928432074	-	.	gene_id "ENSRNOG00000010188"; transcript_id "ENSRNOG00000010188_tx_7"; exon_id "9_65894475_65894630_-"; exonnum "10"; txlen "3124";
9	ENSEMBL114_rn	exon	65894475	65894630	2.38362984917202	-	.	gene_id "ENSRNOG00000010188"; transcript_id "ENSRNOG00000010188_tx_8"; exon_id "9_65894475_65894630_-"; exonnum "10"; txlen "3145";
9	ENSEMBL114_rn	exon	65894475	65894630	1.34262372001796	-	.	gene_id "ENSRNOG00000010188"; transcript_id "ENSRNOG00000010188_tx_9"; exon_id "9_65894475_65894630_-"; exonnum "9"; txlen "2858";
9	ensembl	exon	65898788	65899000	0	-	.	gene_id "ENSRNOG00000010188"; gene_version "8"; transcript_id "ENSRNOT00000087684"; transcript_version "3"; exon_number "6"; gene_name "Satb2"; gene_source "ensembl"; gene_biotype "protein_coding"; transcript_name "Satb2-202"; transcript_source "ensembl"; transcript_biotype "protein_coding"; exon_id "ENSRNOE00000096634"; exon_version "1";
9	ensembl	CDS	65898788	65899000	0	-	0	gene_id "ENSRNOG00000010188"; gene_version "8"; transcript_id "ENSRNOT00000087684"; transcript_version "3"; exon_number "6"; gene_name "Satb2"; gene_source "ensembl"; gene_biotype "protein_coding"; transcript_name "Satb2-202"; transcript_source "ensembl"; transcript_biotype "protein_coding"; protein_id "ENSRNOP00000071049"; protein_version "2";
9	ensembl	exon	65898788	65899000	0	-	.	gene_id "ENSRNOG00000010188"; gene_version "8"; transcript_id "ENSRNOT00000107325"; transcript_version "2"; exon_number "8"; gene_name "Satb2"; gene_source "ensembl"; gene_biotype "protein_coding"; transcript_name "Satb2-203"; transcript_source "ensembl"; transcript_biotype "protein_coding"; exon_id "ENSRNOE00000096634"; exon_version "1"; tag "Ensembl_canonical";
9	ensembl	CDS	65898788	65899000	0	-	0	gene_id "ENSRNOG00000010188"; gene_version "8"; transcript_id "ENSRNOT00000107325"; transcript_version "2"; exon_number "8"; gene_name "Satb2"; gene_source "ensembl"; gene_biotype "protein_coding"; transcript_name "Satb2-203"; transcript_source "ensembl"; transcript_biotype "protein_coding"; protein_id "ENSRNOP00000087808"; protein_version "2"; tag "Ensembl_canonical";
9	ensembl	exon	65898788	65899000	0	-	.	gene_id "ENSRNOG00000010188"; gene_version "8"; transcript_id "ENSRNOT00000049259"; transcript_version "4"; exon_number "5"; gene_name "Satb2"; gene_source "ensembl"; gene_biotype "protein_coding"; transcript_name "Satb2-201"; transcript_source "ensembl"; transcript_biotype "protein_coding"; exon_id "ENSRNOE00000096634"; exon_version "1";
9	ensembl	CDS	65898788	65899000	0	-	0	gene_id "ENSRNOG00000010188"; gene_version "8"; transcript_id "ENSRNOT00000049259"; transcript_version "4"; exon_number "5"; gene_name "Satb2"; gene_source "ensembl"; gene_biotype "protein_coding"; transcript_name "Satb2-201"; transcript_source "ensembl"; transcript_biotype "protein_coding"; protein_id "ENSRNOP00000044829"; protein_version "3";
9	ENSEMBL114_rn	exon	65898788	65899000	28.1090490538586	-	.	gene_id "ENSRNOG00000010188"; transcript_id "ENSRNOG00000010188_tx_2"; exon_id "9_65898788_65899000_-"; exonnum "8"; txlen "3026";
9	ENSEMBL114_rn	exon	65898788	65899000	3.15897073951692	-	.	gene_id "ENSRNOG00000010188"; transcript_id "ENSRNOG00000010188_tx_4"; exon_id "9_65898788_65899000_-"; exonnum "9"; txlen "3035";
9	ENSEMBL114_rn	exon	65898788	65899000	3.07899507244708	-	.	gene_id "ENSRNOG00000010188"; transcript_id "ENSRNOG00000010188_tx_5"; exon_id "9_65898788_65899000_-"; exonnum "9"; txlen "3056";
9	ENSEMBL114_rn	exon	65898788	65899000	2.53040841457742	-	.	gene_id "ENSRNOG00000010188"; transcript_id "ENSRNOG00000010188_tx_6"; exon_id "9_65898788_65899000_-"; exonnum "9"; txlen "2923";
9	ENSEMBL114_rn	exon	65898788	65899000	2.42653928432074	-	.	gene_id "ENSRNOG00000010188"; transcript_id "ENSRNOG00000010188_tx_7"; exon_id "9_65898788_65899000_-"; exonnum "9"; txlen "3124";
9	ENSEMBL114_rn	exon	65898788	65899000	2.38362984917202	-	.	gene_id "ENSRNOG00000010188"; transcript_id "ENSRNOG00000010188_tx_8"; exon_id "9_65898788_65899000_-"; exonnum "9"; txlen "3145";
9	ENSEMBL114_rn	exon	65898788	65899000	1.34262372001796	-	.	gene_id "ENSRNOG00000010188"; transcript_id "ENSRNOG00000010188_tx_9"; exon_id "9_65898788_65899000_-"; exonnum "8"; txlen "2858";
9	ensembl	exon	65919706	65920178	0	-	.	gene_id "ENSRNOG00000010188"; gene_version "8"; transcript_id "ENSRNOT00000087684"; transcript_version "3"; exon_number "5"; gene_name "Satb2"; gene_source "ensembl"; gene_biotype "protein_coding"; transcript_name "Satb2-202"; transcript_source "ensembl"; transcript_biotype "protein_coding"; exon_id "ENSRNOE00000096434"; exon_version "1";
9	ensembl	CDS	65919706	65920178	0	-	2	gene_id "ENSRNOG00000010188"; gene_version "8"; transcript_id "ENSRNOT00000087684"; transcript_version "3"; exon_number "5"; gene_name "Satb2"; gene_source "ensembl"; gene_biotype "protein_coding"; transcript_name "Satb2-202"; transcript_source "ensembl"; transcript_biotype "protein_coding"; protein_id "ENSRNOP00000071049"; protein_version "2";
9	ensembl	exon	65919706	65920178	0	-	.	gene_id "ENSRNOG00000010188"; gene_version "8"; transcript_id "ENSRNOT00000107325"; transcript_version "2"; exon_number "7"; gene_name "Satb2"; gene_source "ensembl"; gene_biotype "protein_coding"; transcript_name "Satb2-203"; transcript_source "ensembl"; transcript_biotype "protein_coding"; exon_id "ENSRNOE00000096434"; exon_version "1"; tag "Ensembl_canonical";
9	ensembl	CDS	65919706	65920178	0	-	2	gene_id "ENSRNOG00000010188"; gene_version "8"; transcript_id "ENSRNOT00000107325"; transcript_version "2"; exon_number "7"; gene_name "Satb2"; gene_source "ensembl"; gene_biotype "protein_coding"; transcript_name "Satb2-203"; transcript_source "ensembl"; transcript_biotype "protein_coding"; protein_id "ENSRNOP00000087808"; protein_version "2"; tag "Ensembl_canonical";
9	ensembl	exon	65919706	65920178	0	-	.	gene_id "ENSRNOG00000010188"; gene_version "8"; transcript_id "ENSRNOT00000049259"; transcript_version "4"; exon_number "4"; gene_name "Satb2"; gene_source "ensembl"; gene_biotype "protein_coding"; transcript_name "Satb2-201"; transcript_source "ensembl"; transcript_biotype "protein_coding"; exon_id "ENSRNOE00000096434"; exon_version "1";
9	ensembl	CDS	65919706	65920178	0	-	2	gene_id "ENSRNOG00000010188"; gene_version "8"; transcript_id "ENSRNOT00000049259"; transcript_version "4"; exon_number "4"; gene_name "Satb2"; gene_source "ensembl"; gene_biotype "protein_coding"; transcript_name "Satb2-201"; transcript_source "ensembl"; transcript_biotype "protein_coding"; protein_id "ENSRNOP00000044829"; protein_version "3";
9	ENSEMBL114_rn	exon	65919706	65920178	28.1090490538586	-	.	gene_id "ENSRNOG00000010188"; transcript_id "ENSRNOG00000010188_tx_2"; exon_id "9_65919706_65920178_-"; exonnum "7"; txlen "3026";
9	ENSEMBL114_rn	exon	65919706	65920178	3.15897073951692	-	.	gene_id "ENSRNOG00000010188"; transcript_id "ENSRNOG00000010188_tx_4"; exon_id "9_65919706_65920178_-"; exonnum "8"; txlen "3035";
9	ENSEMBL114_rn	exon	65919706	65920178	3.07899507244708	-	.	gene_id "ENSRNOG00000010188"; transcript_id "ENSRNOG00000010188_tx_5"; exon_id "9_65919706_65920178_-"; exonnum "8"; txlen "3056";
9	ENSEMBL114_rn	exon	65919706	65920178	2.53040841457742	-	.	gene_id "ENSRNOG00000010188"; transcript_id "ENSRNOG00000010188_tx_6"; exon_id "9_65919706_65920178_-"; exonnum "8"; txlen "2923";
9	ENSEMBL114_rn	exon	65919706	65920178	2.42653928432074	-	.	gene_id "ENSRNOG00000010188"; transcript_id "ENSRNOG00000010188_tx_7"; exon_id "9_65919706_65920178_-"; exonnum "8"; txlen "3124";
9	ENSEMBL114_rn	exon	65919706	65920178	2.38362984917202	-	.	gene_id "ENSRNOG00000010188"; transcript_id "ENSRNOG00000010188_tx_8"; exon_id "9_65919706_65920178_-"; exonnum "8"; txlen "3145";
9	ENSEMBL114_rn	exon	65919706	65920178	1.34262372001796	-	.	gene_id "ENSRNOG00000010188"; transcript_id "ENSRNOG00000010188_tx_9"; exon_id "9_65919706_65920178_-"; exonnum "7"; txlen "2858";
9	ensembl	exon	65941791	65941893	0	-	.	gene_id "ENSRNOG00000010188"; gene_version "8"; transcript_id "ENSRNOT00000087684"; transcript_version "3"; exon_number "4"; gene_name "Satb2"; gene_source "ensembl"; gene_biotype "protein_coding"; transcript_name "Satb2-202"; transcript_source "ensembl"; transcript_biotype "protein_coding"; exon_id "ENSRNOE00000096259"; exon_version "1";
9	ensembl	CDS	65941791	65941893	0	-	0	gene_id "ENSRNOG00000010188"; gene_version "8"; transcript_id "ENSRNOT00000087684"; transcript_version "3"; exon_number "4"; gene_name "Satb2"; gene_source "ensembl"; gene_biotype "protein_coding"; transcript_name "Satb2-202"; transcript_source "ensembl"; transcript_biotype "protein_coding"; protein_id "ENSRNOP00000071049"; protein_version "2";
9	ensembl	exon	65941791	65941893	0	-	.	gene_id "ENSRNOG00000010188"; gene_version "8"; transcript_id "ENSRNOT00000107325"; transcript_version "2"; exon_number "6"; gene_name "Satb2"; gene_source "ensembl"; gene_biotype "protein_coding"; transcript_name "Satb2-203"; transcript_source "ensembl"; transcript_biotype "protein_coding"; exon_id "ENSRNOE00000096259"; exon_version "1"; tag "Ensembl_canonical";
9	ensembl	CDS	65941791	65941893	0	-	0	gene_id "ENSRNOG00000010188"; gene_version "8"; transcript_id "ENSRNOT00000107325"; transcript_version "2"; exon_number "6"; gene_name "Satb2"; gene_source "ensembl"; gene_biotype "protein_coding"; transcript_name "Satb2-203"; transcript_source "ensembl"; transcript_biotype "protein_coding"; protein_id "ENSRNOP00000087808"; protein_version "2"; tag "Ensembl_canonical";
9	ENSEMBL114_rn	exon	65941791	65941893	28.1090490538586	-	.	gene_id "ENSRNOG00000010188"; transcript_id "ENSRNOG00000010188_tx_2"; exon_id "9_65941791_65941893_-"; exonnum "6"; txlen "3026";
9	ENSEMBL114_rn	exon	65941791	65941893	3.15897073951692	-	.	gene_id "ENSRNOG00000010188"; transcript_id "ENSRNOG00000010188_tx_4"; exon_id "9_65941791_65941893_-"; exonnum "7"; txlen "3035";
9	ENSEMBL114_rn	exon	65941791	65941893	3.07899507244708	-	.	gene_id "ENSRNOG00000010188"; transcript_id "ENSRNOG00000010188_tx_5"; exon_id "9_65941791_65941893_-"; exonnum "7"; txlen "3056";
9	ENSEMBL114_rn	exon	65941791	65941893	2.53040841457742	-	.	gene_id "ENSRNOG00000010188"; transcript_id "ENSRNOG00000010188_tx_6"; exon_id "9_65941791_65941893_-"; exonnum "7"; txlen "2923";
9	ENSEMBL114_rn	exon	65941791	65941893	2.42653928432074	-	.	gene_id "ENSRNOG00000010188"; transcript_id "ENSRNOG00000010188_tx_7"; exon_id "9_65941791_65941893_-"; exonnum "7"; txlen "3124";
9	ENSEMBL114_rn	exon	65941791	65941893	2.38362984917202	-	.	gene_id "ENSRNOG00000010188"; transcript_id "ENSRNOG00000010188_tx_8"; exon_id "9_65941791_65941893_-"; exonnum "7"; txlen "3145";
9	ENSEMBL114_rn	exon	65941791	65941893	1.34262372001796	-	.	gene_id "ENSRNOG00000010188"; transcript_id "ENSRNOG00000010188_tx_9"; exon_id "9_65941791_65941893_-"; exonnum "6"; txlen "2858";
9	ensembl	exon	65948262	65948385	0	-	.	gene_id "ENSRNOG00000010188"; gene_version "8"; transcript_id "ENSRNOT00000087684"; transcript_version "3"; exon_number "3"; gene_name "Satb2"; gene_source "ensembl"; gene_biotype "protein_coding"; transcript_name "Satb2-202"; transcript_source "ensembl"; transcript_biotype "protein_coding"; exon_id "ENSRNOE00000479468"; exon_version "1";
9	ensembl	CDS	65948262	65948385	0	-	1	gene_id "ENSRNOG00000010188"; gene_version "8"; transcript_id "ENSRNOT00000087684"; transcript_version "3"; exon_number "3"; gene_name "Satb2"; gene_source "ensembl"; gene_biotype "protein_coding"; transcript_name "Satb2-202"; transcript_source "ensembl"; transcript_biotype "protein_coding"; protein_id "ENSRNOP00000071049"; protein_version "2";
9	ensembl	exon	65948262	65948385	0	-	.	gene_id "ENSRNOG00000010188"; gene_version "8"; transcript_id "ENSRNOT00000107325"; transcript_version "2"; exon_number "5"; gene_name "Satb2"; gene_source "ensembl"; gene_biotype "protein_coding"; transcript_name "Satb2-203"; transcript_source "ensembl"; transcript_biotype "protein_coding"; exon_id "ENSRNOE00000479468"; exon_version "1"; tag "Ensembl_canonical";
9	ensembl	CDS	65948262	65948385	0	-	1	gene_id "ENSRNOG00000010188"; gene_version "8"; transcript_id "ENSRNOT00000107325"; transcript_version "2"; exon_number "5"; gene_name "Satb2"; gene_source "ensembl"; gene_biotype "protein_coding"; transcript_name "Satb2-203"; transcript_source "ensembl"; transcript_biotype "protein_coding"; protein_id "ENSRNOP00000087808"; protein_version "2"; tag "Ensembl_canonical";
9	ENSEMBL114_rn	exon	65948262	65948385	28.1090490538586	-	.	gene_id "ENSRNOG00000010188"; transcript_id "ENSRNOG00000010188_tx_2"; exon_id "9_65948262_65948385_-"; exonnum "5"; txlen "3026";
9	ENSEMBL114_rn	exon	65948262	65948385	3.15897073951692	-	.	gene_id "ENSRNOG00000010188"; transcript_id "ENSRNOG00000010188_tx_4"; exon_id "9_65948262_65948385_-"; exonnum "6"; txlen "3035";
9	ENSEMBL114_rn	exon	65948262	65948385	3.07899507244708	-	.	gene_id "ENSRNOG00000010188"; transcript_id "ENSRNOG00000010188_tx_5"; exon_id "9_65948262_65948385_-"; exonnum "6"; txlen "3056";
9	ENSEMBL114_rn	exon	65948262	65948385	2.53040841457742	-	.	gene_id "ENSRNOG00000010188"; transcript_id "ENSRNOG00000010188_tx_6"; exon_id "9_65948262_65948385_-"; exonnum "6"; txlen "2923";
9	ENSEMBL114_rn	exon	65948262	65948385	2.42653928432074	-	.	gene_id "ENSRNOG00000010188"; transcript_id "ENSRNOG00000010188_tx_7"; exon_id "9_65948262_65948385_-"; exonnum "6"; txlen "3124";
9	ENSEMBL114_rn	exon	65948262	65948385	2.38362984917202	-	.	gene_id "ENSRNOG00000010188"; transcript_id "ENSRNOG00000010188_tx_8"; exon_id "9_65948262_65948385_-"; exonnum "6"; txlen "3145";
9	ENSEMBL114_rn	exon	65948262	65948385	1.34262372001796	-	.	gene_id "ENSRNOG00000010188"; transcript_id "ENSRNOG00000010188_tx_9"; exon_id "9_65948262_65948385_-"; exonnum "5"; txlen "2858";
9	ensembl	exon	65949319	65949445	0	-	.	gene_id "ENSRNOG00000010188"; gene_version "8"; transcript_id "ENSRNOT00000087684"; transcript_version "3"; exon_number "2"; gene_name "Satb2"; gene_source "ensembl"; gene_biotype "protein_coding"; transcript_name "Satb2-202"; transcript_source "ensembl"; transcript_biotype "protein_coding"; exon_id "ENSRNOE00000095999"; exon_version "1";
9	ensembl	CDS	65949319	65949445	0	-	2	gene_id "ENSRNOG00000010188"; gene_version "8"; transcript_id "ENSRNOT00000087684"; transcript_version "3"; exon_number "2"; gene_name "Satb2"; gene_source "ensembl"; gene_biotype "protein_coding"; transcript_name "Satb2-202"; transcript_source "ensembl"; transcript_biotype "protein_coding"; protein_id "ENSRNOP00000071049"; protein_version "2";
9	ensembl	exon	65949319	65949445	0	-	.	gene_id "ENSRNOG00000010188"; gene_version "8"; transcript_id "ENSRNOT00000107325"; transcript_version "2"; exon_number "4"; gene_name "Satb2"; gene_source "ensembl"; gene_biotype "protein_coding"; transcript_name "Satb2-203"; transcript_source "ensembl"; transcript_biotype "protein_coding"; exon_id "ENSRNOE00000095999"; exon_version "1"; tag "Ensembl_canonical";
9	ensembl	CDS	65949319	65949445	0	-	2	gene_id "ENSRNOG00000010188"; gene_version "8"; transcript_id "ENSRNOT00000107325"; transcript_version "2"; exon_number "4"; gene_name "Satb2"; gene_source "ensembl"; gene_biotype "protein_coding"; transcript_name "Satb2-203"; transcript_source "ensembl"; transcript_biotype "protein_coding"; protein_id "ENSRNOP00000087808"; protein_version "2"; tag "Ensembl_canonical";
9	ENSEMBL114_rn	exon	65949319	65949445	28.1090490538586	-	.	gene_id "ENSRNOG00000010188"; transcript_id "ENSRNOG00000010188_tx_2"; exon_id "9_65949319_65949445_-"; exonnum "4"; txlen "3026";
9	ENSEMBL114_rn	exon	65949319	65949445	3.15897073951692	-	.	gene_id "ENSRNOG00000010188"; transcript_id "ENSRNOG00000010188_tx_4"; exon_id "9_65949319_65949445_-"; exonnum "5"; txlen "3035";
9	ENSEMBL114_rn	exon	65949319	65949445	3.07899507244708	-	.	gene_id "ENSRNOG00000010188"; transcript_id "ENSRNOG00000010188_tx_5"; exon_id "9_65949319_65949445_-"; exonnum "5"; txlen "3056";
9	ENSEMBL114_rn	exon	65949319	65949445	2.53040841457742	-	.	gene_id "ENSRNOG00000010188"; transcript_id "ENSRNOG00000010188_tx_6"; exon_id "9_65949319_65949445_-"; exonnum "5"; txlen "2923";
9	ENSEMBL114_rn	exon	65949319	65949445	2.42653928432074	-	.	gene_id "ENSRNOG00000010188"; transcript_id "ENSRNOG00000010188_tx_7"; exon_id "9_65949319_65949445_-"; exonnum "5"; txlen "3124";
9	ENSEMBL114_rn	exon	65949319	65949445	2.38362984917202	-	.	gene_id "ENSRNOG00000010188"; transcript_id "ENSRNOG00000010188_tx_8"; exon_id "9_65949319_65949445_-"; exonnum "5"; txlen "3145";
9	ENSEMBL114_rn	exon	65949319	65949445	1.34262372001796	-	.	gene_id "ENSRNOG00000010188"; transcript_id "ENSRNOG00000010188_tx_9"; exon_id "9_65949319_65949445_-"; exonnum "4"; txlen "2858";
9	ensembl	exon	65998013	65998189	0	-	.	gene_id "ENSRNOG00000010188"; gene_version "8"; transcript_id "ENSRNOT00000107325"; transcript_version "2"; exon_number "3"; gene_name "Satb2"; gene_source "ensembl"; gene_biotype "protein_coding"; transcript_name "Satb2-203"; transcript_source "ensembl"; transcript_biotype "protein_coding"; exon_id "ENSRNOE00000095873"; exon_version "1"; tag "Ensembl_canonical";
9	ensembl	CDS	65998013	65998189	0	-	2	gene_id "ENSRNOG00000010188"; gene_version "8"; transcript_id "ENSRNOT00000107325"; transcript_version "2"; exon_number "3"; gene_name "Satb2"; gene_source "ensembl"; gene_biotype "protein_coding"; transcript_name "Satb2-203"; transcript_source "ensembl"; transcript_biotype "protein_coding"; protein_id "ENSRNOP00000087808"; protein_version "2"; tag "Ensembl_canonical";
9	ensembl	exon	65998013	65998189	0	-	.	gene_id "ENSRNOG00000010188"; gene_version "8"; transcript_id "ENSRNOT00000049259"; transcript_version "4"; exon_number "3"; gene_name "Satb2"; gene_source "ensembl"; gene_biotype "protein_coding"; transcript_name "Satb2-201"; transcript_source "ensembl"; transcript_biotype "protein_coding"; exon_id "ENSRNOE00000095873"; exon_version "1";
9	ensembl	CDS	65998013	65998189	0	-	2	gene_id "ENSRNOG00000010188"; gene_version "8"; transcript_id "ENSRNOT00000049259"; transcript_version "4"; exon_number "3"; gene_name "Satb2"; gene_source "ensembl"; gene_biotype "protein_coding"; transcript_name "Satb2-201"; transcript_source "ensembl"; transcript_biotype "protein_coding"; protein_id "ENSRNOP00000044829"; protein_version "3";
9	ENSEMBL114_rn	exon	65998013	65998189	28.1090490538586	-	.	gene_id "ENSRNOG00000010188"; transcript_id "ENSRNOG00000010188_tx_2"; exon_id "9_65998013_65998189_-"; exonnum "3"; txlen "3026";
9	ENSEMBL114_rn	exon	65998013	65998189	3.15897073951692	-	.	gene_id "ENSRNOG00000010188"; transcript_id "ENSRNOG00000010188_tx_4"; exon_id "9_65998013_65998189_-"; exonnum "4"; txlen "3035";
9	ENSEMBL114_rn	exon	65998013	65998189	3.07899507244708	-	.	gene_id "ENSRNOG00000010188"; transcript_id "ENSRNOG00000010188_tx_5"; exon_id "9_65998013_65998189_-"; exonnum "4"; txlen "3056";
9	ENSEMBL114_rn	exon	65998013	65998189	2.53040841457742	-	.	gene_id "ENSRNOG00000010188"; transcript_id "ENSRNOG00000010188_tx_6"; exon_id "9_65998013_65998189_-"; exonnum "4"; txlen "2923";
9	ENSEMBL114_rn	exon	65998013	65998189	2.42653928432074	-	.	gene_id "ENSRNOG00000010188"; transcript_id "ENSRNOG00000010188_tx_7"; exon_id "9_65998013_65998189_-"; exonnum "4"; txlen "3124";
9	ENSEMBL114_rn	exon	65998013	65998189	2.38362984917202	-	.	gene_id "ENSRNOG00000010188"; transcript_id "ENSRNOG00000010188_tx_8"; exon_id "9_65998013_65998189_-"; exonnum "4"; txlen "3145";
9	sraer114_mid	exon	66019544	66019792	28.1090490538586	-	.	gene_id "ENSRNOG00000010188"; transcript_id "ENSRNOG00000010188_tx_2"; exon_id "9_66019544_66019792_-"; exonnum "2"; txlen "3026";
9	sraer114_mid	exon	66019544	66019792	3.07899507244708	-	.	gene_id "ENSRNOG00000010188"; transcript_id "ENSRNOG00000010188_tx_5"; exon_id "9_66019544_66019792_-"; exonnum "3"; txlen "3056";
9	sraer114_mid	exon	66019544	66019792	2.38362984917202	-	.	gene_id "ENSRNOG00000010188"; transcript_id "ENSRNOG00000010188_tx_8"; exon_id "9_66019544_66019792_-"; exonnum "3"; txlen "3145";
9	ensembl	exon	66019565	66019733	0	-	.	gene_id "ENSRNOG00000010188"; gene_version "8"; transcript_id "ENSRNOT00000087684"; transcript_version "3"; exon_number "1"; gene_name "Satb2"; gene_source "ensembl"; gene_biotype "protein_coding"; transcript_name "Satb2-202"; transcript_source "ensembl"; transcript_biotype "protein_coding"; exon_id "ENSRNOE00000640362"; exon_version "1";
9	ensembl	CDS	66019565	66019733	0	-	0	gene_id "ENSRNOG00000010188"; gene_version "8"; transcript_id "ENSRNOT00000087684"; transcript_version "3"; exon_number "1"; gene_name "Satb2"; gene_source "ensembl"; gene_biotype "protein_coding"; transcript_name "Satb2-202"; transcript_source "ensembl"; transcript_biotype "protein_coding"; protein_id "ENSRNOP00000071049"; protein_version "2";
9	ensembl	CDS	66019565	66019733	0	-	0	gene_id "ENSRNOG00000010188"; gene_version "8"; transcript_id "ENSRNOT00000107325"; transcript_version "2"; exon_number "2"; gene_name "Satb2"; gene_source "ensembl"; gene_biotype "protein_coding"; transcript_name "Satb2-203"; transcript_source "ensembl"; transcript_biotype "protein_coding"; protein_id "ENSRNOP00000087808"; protein_version "2"; tag "Ensembl_canonical";
9	ensembl	CDS	66019565	66019733	0	-	0	gene_id "ENSRNOG00000010188"; gene_version "8"; transcript_id "ENSRNOT00000049259"; transcript_version "4"; exon_number "2"; gene_name "Satb2"; gene_source "ensembl"; gene_biotype "protein_coding"; transcript_name "Satb2-201"; transcript_source "ensembl"; transcript_biotype "protein_coding"; protein_id "ENSRNOP00000044829"; protein_version "3";
9	ensembl	exon	66019565	66019792	0	-	.	gene_id "ENSRNOG00000010188"; gene_version "8"; transcript_id "ENSRNOT00000107325"; transcript_version "2"; exon_number "2"; gene_name "Satb2"; gene_source "ensembl"; gene_biotype "protein_coding"; transcript_name "Satb2-203"; transcript_source "ensembl"; transcript_biotype "protein_coding"; exon_id "ENSRNOE00000398566"; exon_version "1"; tag "Ensembl_canonical";
9	ensembl	exon	66019565	66019792	0	-	.	gene_id "ENSRNOG00000010188"; gene_version "8"; transcript_id "ENSRNOT00000049259"; transcript_version "4"; exon_number "2"; gene_name "Satb2"; gene_source "ensembl"; gene_biotype "protein_coding"; transcript_name "Satb2-201"; transcript_source "ensembl"; transcript_biotype "protein_coding"; exon_id "ENSRNOE00000398566"; exon_version "1";
9	ENSEMBL114_rn	exon	66019565	66019792	3.15897073951692	-	.	gene_id "ENSRNOG00000010188"; transcript_id "ENSRNOG00000010188_tx_4"; exon_id "9_66019565_66019792_-"; exonnum "3"; txlen "3035";
9	ENSEMBL114_rn	exon	66019565	66019792	2.53040841457742	-	.	gene_id "ENSRNOG00000010188"; transcript_id "ENSRNOG00000010188_tx_6"; exon_id "9_66019565_66019792_-"; exonnum "3"; txlen "2923";
9	ENSEMBL114_rn	exon	66019565	66019792	2.42653928432074	-	.	gene_id "ENSRNOG00000010188"; transcript_id "ENSRNOG00000010188_tx_7"; exon_id "9_66019565_66019792_-"; exonnum "3"; txlen "3124";
9	ENSEMBL114_rn	exon	66019565	66019792	1.34262372001796	-	.	gene_id "ENSRNOG00000010188"; transcript_id "ENSRNOG00000010188_tx_9"; exon_id "9_66019565_66019792_-"; exonnum "3"; txlen "2858";
9	ensembl	start_codon	66019731	66019733	0	-	0	gene_id "ENSRNOG00000010188"; gene_version "8"; transcript_id "ENSRNOT00000087684"; transcript_version "3"; exon_number "1"; gene_name "Satb2"; gene_source "ensembl"; gene_biotype "protein_coding"; transcript_name "Satb2-202"; transcript_source "ensembl"; transcript_biotype "protein_coding";
9	ensembl	start_codon	66019731	66019733	0	-	0	gene_id "ENSRNOG00000010188"; gene_version "8"; transcript_id "ENSRNOT00000107325"; transcript_version "2"; exon_number "2"; gene_name "Satb2"; gene_source "ensembl"; gene_biotype "protein_coding"; transcript_name "Satb2-203"; transcript_source "ensembl"; transcript_biotype "protein_coding"; tag "Ensembl_canonical";
9	ensembl	start_codon	66019731	66019733	0	-	0	gene_id "ENSRNOG00000010188"; gene_version "8"; transcript_id "ENSRNOT00000049259"; transcript_version "4"; exon_number "2"; gene_name "Satb2"; gene_source "ensembl"; gene_biotype "protein_coding"; transcript_name "Satb2-201"; transcript_source "ensembl"; transcript_biotype "protein_coding";
9	ensembl	five_prime_utr	66019734	66019792	0	-	.	gene_id "ENSRNOG00000010188"; gene_version "8"; transcript_id "ENSRNOT00000107325"; transcript_version "2"; gene_name "Satb2"; gene_source "ensembl"; gene_biotype "protein_coding"; transcript_name "Satb2-203"; transcript_source "ensembl"; transcript_biotype "protein_coding"; tag "Ensembl_canonical";
9	ensembl	five_prime_utr	66019734	66019792	0	-	.	gene_id "ENSRNOG00000010188"; gene_version "8"; transcript_id "ENSRNOT00000049259"; transcript_version "4"; gene_name "Satb2"; gene_source "ensembl"; gene_biotype "protein_coding"; transcript_name "Satb2-201"; transcript_source "ensembl"; transcript_biotype "protein_coding";
9	ensembl	exon	66021017	66021238	0	-	.	gene_id "ENSRNOG00000010188"; gene_version "8"; transcript_id "ENSRNOT00000107325"; transcript_version "2"; exon_number "1"; gene_name "Satb2"; gene_source "ensembl"; gene_biotype "protein_coding"; transcript_name "Satb2-203"; transcript_source "ensembl"; transcript_biotype "protein_coding"; exon_id "ENSRNOE00000398567"; exon_version "2"; tag "Ensembl_canonical";
9	ensembl	five_prime_utr	66021017	66021238	0	-	.	gene_id "ENSRNOG00000010188"; gene_version "8"; transcript_id "ENSRNOT00000107325"; transcript_version "2"; gene_name "Satb2"; gene_source "ensembl"; gene_biotype "protein_coding"; transcript_name "Satb2-203"; transcript_source "ensembl"; transcript_biotype "protein_coding"; tag "Ensembl_canonical";
9	ensembl	exon	66021017	66021238	0	-	.	gene_id "ENSRNOG00000010188"; gene_version "8"; transcript_id "ENSRNOT00000049259"; transcript_version "4"; exon_number "1"; gene_name "Satb2"; gene_source "ensembl"; gene_biotype "protein_coding"; transcript_name "Satb2-201"; transcript_source "ensembl"; transcript_biotype "protein_coding"; exon_id "ENSRNOE00000398567"; exon_version "2";
9	ensembl	five_prime_utr	66021017	66021238	0	-	.	gene_id "ENSRNOG00000010188"; gene_version "8"; transcript_id "ENSRNOT00000049259"; transcript_version "4"; gene_name "Satb2"; gene_source "ensembl"; gene_biotype "protein_coding"; transcript_name "Satb2-201"; transcript_source "ensembl"; transcript_biotype "protein_coding";
9	ENSEMBL114_rn	exon	66021017	66021238	28.1090490538586	-	.	gene_id "ENSRNOG00000010188"; transcript_id "ENSRNOG00000010188_tx_2"; exon_id "9_66021017_66021238_-"; exonnum "1"; txlen "3026";
9	sraer114_mid	exon	66024076	66024155	3.15897073951692	-	.	gene_id "ENSRNOG00000010188"; transcript_id "ENSRNOG00000010188_tx_4"; exon_id "9_66024076_66024155_-"; exonnum "2"; txlen "3035";
9	sraer114_mid	exon	66024076	66024155	3.07899507244708	-	.	gene_id "ENSRNOG00000010188"; transcript_id "ENSRNOG00000010188_tx_5"; exon_id "9_66024076_66024155_-"; exonnum "2"; txlen "3056";
9	sraer114_mid	exon	66024076	66024155	2.53040841457742	-	.	gene_id "ENSRNOG00000010188"; transcript_id "ENSRNOG00000010188_tx_6"; exon_id "9_66024076_66024155_-"; exonnum "2"; txlen "2923";
9	sraer114_mid	exon	66024076	66024155	2.42653928432074	-	.	gene_id "ENSRNOG00000010188"; transcript_id "ENSRNOG00000010188_tx_7"; exon_id "9_66024076_66024155_-"; exonnum "2"; txlen "3124";
9	sraer114_mid	exon	66024076	66024155	2.38362984917202	-	.	gene_id "ENSRNOG00000010188"; transcript_id "ENSRNOG00000010188_tx_8"; exon_id "9_66024076_66024155_-"; exonnum "2"; txlen "3145";
9	sraer114_mid	exon	66024076	66024155	1.34262372001796	-	.	gene_id "ENSRNOG00000010188"; transcript_id "ENSRNOG00000010188_tx_9"; exon_id "9_66024076_66024155_-"; exonnum "2"; txlen "2858";
9	sraer114_ss	exon	66028334	66028393	2.53040841457742	-	.	gene_id "ENSRNOG00000010188"; transcript_id "ENSRNOG00000010188_tx_6"; exon_id "9_66028334_66028393_-"; exonnum "1"; txlen "2923";
9	sraer114_ss	exon	66028422	66028593	3.15897073951692	-	.	gene_id "ENSRNOG00000010188"; transcript_id "ENSRNOG00000010188_tx_4"; exon_id "9_66028422_66028593_-"; exonnum "1"; txlen "3035";
9	sraer114_ss	exon	66028422	66028593	3.07899507244708	-	.	gene_id "ENSRNOG00000010188"; transcript_id "ENSRNOG00000010188_tx_5"; exon_id "9_66028422_66028593_-"; exonnum "1"; txlen "3056";
9	sraer114_ss	exon	66028422	66028593	1.34262372001796	-	.	gene_id "ENSRNOG00000010188"; transcript_id "ENSRNOG00000010188_tx_9"; exon_id "9_66028422_66028593_-"; exonnum "1"; txlen "2858";
9	sraer114_ss	exon	66151161	66151421	2.42653928432074	-	.	gene_id "ENSRNOG00000010188"; transcript_id "ENSRNOG00000010188_tx_7"; exon_id "9_66151161_66151421_-"; exonnum "1"; txlen "3124";
9	sraer114_ss	exon	66151161	66151421	2.38362984917202	-	.	gene_id "ENSRNOG00000010188"; transcript_id "ENSRNOG00000010188_tx_8"; exon_id "9_66151161_66151421_-"; exonnum "1"; txlen "3145";
9	sraer114_es	exon	66158017	66158514	0.0390566918507228	-	.	gene_id "sraer114_gene_52569"; transcript_id "sraer114_gene_52569_tx_1"; exon_id "9_66158017_66158514_-"; exonnum "2"; txlen "707";
9	sraer114_ss	exon	66165445	66165653	0.0390566918507228	-	.	gene_id "sraer114_gene_52569"; transcript_id "sraer114_gene_52569_tx_1"; exon_id "9_66165445_66165653_-"; exonnum "1"; txlen "707";
9	sraer114_es	exon	66224361	66224839	1.74193746081183	-	.	gene_id "sraer114_gene_52570"; transcript_id "sraer114_gene_52570_tx_1"; exon_id "9_66224361_66224839_-"; exonnum "3"; txlen "781";
9	sraer114_es	exon	66224361	66224839	0.451615138900889	-	.	gene_id "sraer114_gene_52570"; transcript_id "sraer114_gene_52570_tx_2"; exon_id "9_66224361_66224839_-"; exonnum "5"; txlen "1038";
9	sraer114_es	exon	66224361	66224839	0.364205757178136	-	.	gene_id "sraer114_gene_52570"; transcript_id "sraer114_gene_52570_tx_3"; exon_id "9_66224361_66224839_-"; exonnum "4"; txlen "1031";
9	sraer114_es	exon	66224361	66224839	0.218523454306882	-	.	gene_id "sraer114_gene_52570"; transcript_id "sraer114_gene_52570_tx_6"; exon_id "9_66224361_66224839_-"; exonnum "4"; txlen "743";
9	sraer114_es	exon	66224361	66224839	0.189386993732631	-	.	gene_id "sraer114_gene_52570"; transcript_id "sraer114_gene_52570_tx_7"; exon_id "9_66224361_66224839_-"; exonnum "3"; txlen "737";
9	sraer114_es	exon	66224361	66224839	0.0369319834716419	-	.	gene_id "sraer114_gene_52570"; transcript_id "sraer114_gene_52570_tx_8"; exon_id "9_66224361_66224839_-"; exonnum "7"; txlen "1072";
9	sraer114_mid	exon	66225218	66225274	1.74193746081183	-	.	gene_id "sraer114_gene_52570"; transcript_id "sraer114_gene_52570_tx_1"; exon_id "9_66225218_66225274_-"; exonnum "2"; txlen "781";
9	sraer114_mid	exon	66225218	66225274	0.451615138900889	-	.	gene_id "sraer114_gene_52570"; transcript_id "sraer114_gene_52570_tx_2"; exon_id "9_66225218_66225274_-"; exonnum "4"; txlen "1038";
9	sraer114_mid	exon	66225218	66225274	0.364205757178136	-	.	gene_id "sraer114_gene_52570"; transcript_id "sraer114_gene_52570_tx_3"; exon_id "9_66225218_66225274_-"; exonnum "3"; txlen "1031";
9	sraer114_mid	exon	66225218	66225274	0.218523454306882	-	.	gene_id "sraer114_gene_52570"; transcript_id "sraer114_gene_52570_tx_6"; exon_id "9_66225218_66225274_-"; exonnum "3"; txlen "743";
9	sraer114_mid	exon	66225218	66225274	0.189386993732631	-	.	gene_id "sraer114_gene_52570"; transcript_id "sraer114_gene_52570_tx_7"; exon_id "9_66225218_66225274_-"; exonnum "2"; txlen "737";
9	sraer114_mid	exon	66225218	66225274	0.0369319834716419	-	.	gene_id "sraer114_gene_52570"; transcript_id "sraer114_gene_52570_tx_8"; exon_id "9_66225218_66225274_-"; exonnum "6"; txlen "1072";
9	sraer114_ss	exon	66241806	66242006	0.189386993732631	-	.	gene_id "sraer114_gene_52570"; transcript_id "sraer114_gene_52570_tx_7"; exon_id "9_66241806_66242006_-"; exonnum "1"; txlen "737";
9	sraer114_mid	exon	66242546	66242795	0.364205757178136	-	.	gene_id "sraer114_gene_52570"; transcript_id "sraer114_gene_52570_tx_3"; exon_id "9_66242546_66242795_-"; exonnum "2"; txlen "1031";
9	sraer114_ss	exon	66243262	66243506	1.74193746081183	-	.	gene_id "sraer114_gene_52570"; transcript_id "sraer114_gene_52570_tx_1"; exon_id "9_66243262_66243506_-"; exonnum "1"; txlen "781";
9	sraer114_ss	exon	66243262	66243506	0.364205757178136	-	.	gene_id "sraer114_gene_52570"; transcript_id "sraer114_gene_52570_tx_3"; exon_id "9_66243262_66243506_-"; exonnum "1"; txlen "1031";
9	sraer114_es	exon	66245160	66245348	0.349637526891011	-	.	gene_id "sraer114_gene_52570"; transcript_id "sraer114_gene_52570_tx_4"; exon_id "9_66245160_66245348_-"; exonnum "4"; txlen "691";
9	sraer114_mid	exon	66245541	66245835	0.451615138900889	-	.	gene_id "sraer114_gene_52570"; transcript_id "sraer114_gene_52570_tx_2"; exon_id "9_66245541_66245835_-"; exonnum "3"; txlen "1038";
9	sraer114_mid	exon	66245541	66245835	0.349637526891011	-	.	gene_id "sraer114_gene_52570"; transcript_id "sraer114_gene_52570_tx_4"; exon_id "9_66245541_66245835_-"; exonnum "3"; txlen "691";
9	sraer114_mid	exon	66246466	66246563	0.451615138900889	-	.	gene_id "sraer114_gene_52570"; transcript_id "sraer114_gene_52570_tx_2"; exon_id "9_66246466_66246563_-"; exonnum "2"; txlen "1038";
9	sraer114_mid	exon	66246466	66246563	0.349637526891011	-	.	gene_id "sraer114_gene_52570"; transcript_id "sraer114_gene_52570_tx_4"; exon_id "9_66246466_66246563_-"; exonnum "2"; txlen "691";
9	sraer114_mid	exon	66246466	66246563	0.218523454306882	-	.	gene_id "sraer114_gene_52570"; transcript_id "sraer114_gene_52570_tx_6"; exon_id "9_66246466_66246563_-"; exonnum "2"; txlen "743";
9	sraer114_mid	exon	66246466	66246563	0.0369319834716419	-	.	gene_id "sraer114_gene_52570"; transcript_id "sraer114_gene_52570_tx_8"; exon_id "9_66246466_66246563_-"; exonnum "5"; txlen "1072";
9	sraer114_ss	exon	66246844	66246952	0.451615138900889	-	.	gene_id "sraer114_gene_52570"; transcript_id "sraer114_gene_52570_tx_2"; exon_id "9_66246844_66246952_-"; exonnum "1"; txlen "1038";
9	sraer114_ss	exon	66246844	66246952	0.349637526891011	-	.	gene_id "sraer114_gene_52570"; transcript_id "sraer114_gene_52570_tx_4"; exon_id "9_66246844_66246952_-"; exonnum "1"; txlen "691";
9	sraer114_ss	exon	66246844	66246952	0.218523454306882	-	.	gene_id "sraer114_gene_52570"; transcript_id "sraer114_gene_52570_tx_6"; exon_id "9_66246844_66246952_-"; exonnum "1"; txlen "743";
9	sraer114_mid	exon	66275136	66275231	0.0369319834716419	-	.	gene_id "sraer114_gene_52570"; transcript_id "sraer114_gene_52570_tx_8"; exon_id "9_66275136_66275231_-"; exonnum "4"; txlen "1072";
9	sraer114_es	exon	66276027	66276202	0.246462605433471	-	.	gene_id "sraer114_gene_52570"; transcript_id "sraer114_gene_52570_tx_5"; exon_id "9_66276027_66276202_-"; exonnum "4"; txlen "518";
9	sraer114_mid	exon	66277438	66277581	0.246462605433471	-	.	gene_id "sraer114_gene_52570"; transcript_id "sraer114_gene_52570_tx_5"; exon_id "9_66277438_66277581_-"; exonnum "3"; txlen "518";
9	sraer114_mid	exon	66277438	66277581	0.0369319834716419	-	.	gene_id "sraer114_gene_52570"; transcript_id "sraer114_gene_52570_tx_8"; exon_id "9_66277438_66277581_-"; exonnum "3"; txlen "1072";
9	sraer114_mid	exon	66277831	66277932	0.246462605433471	-	.	gene_id "sraer114_gene_52570"; transcript_id "sraer114_gene_52570_tx_5"; exon_id "9_66277831_66277932_-"; exonnum "2"; txlen "518";
9	sraer114_mid	exon	66277831	66277932	0.0369319834716419	-	.	gene_id "sraer114_gene_52570"; transcript_id "sraer114_gene_52570_tx_8"; exon_id "9_66277831_66277932_-"; exonnum "2"; txlen "1072";
9	sraer114_ss	exon	66278531	66278626	0.246462605433471	-	.	gene_id "sraer114_gene_52570"; transcript_id "sraer114_gene_52570_tx_5"; exon_id "9_66278531_66278626_-"; exonnum "1"; txlen "518";
9	sraer114_ss	exon	66278531	66278626	0.0369319834716419	-	.	gene_id "sraer114_gene_52570"; transcript_id "sraer114_gene_52570_tx_8"; exon_id "9_66278531_66278626_-"; exonnum "1"; txlen "1072";
9	sraer114_es	exon	66331854	66332011	0.00498582310118951	-	.	gene_id "sraer114_gene_42464"; transcript_id "sraer114_gene_42464_tx_5"; exon_id "9_66331854_66332011_-"; exonnum "4"; txlen "561";
9	sraer114_mid	exon	66332995	66333068	0.00498582310118951	-	.	gene_id "sraer114_gene_42464"; transcript_id "sraer114_gene_42464_tx_5"; exon_id "9_66332995_66333068_-"; exonnum "3"; txlen "561";
9	sraer114_mid	exon	66333301	66333483	0.00498582310118951	-	.	gene_id "sraer114_gene_42464"; transcript_id "sraer114_gene_42464_tx_5"; exon_id "9_66333301_66333483_-"; exonnum "2"; txlen "561";
9	sraer114_ss	exon	66333936	66334081	0.00498582310118951	-	.	gene_id "sraer114_gene_42464"; transcript_id "sraer114_gene_42464_tx_5"; exon_id "9_66333936_66334081_-"; exonnum "1"; txlen "561";
9	ensembl	three_prime_utr	66455370	66455619	0	-	.	gene_id "ENSRNOG00000010100"; gene_version "8"; transcript_id "ENSRNOT00000153755"; transcript_version "1"; gene_name "Tyw5"; gene_source "ensembl"; gene_biotype "protein_coding"; transcript_name "Tyw5-203"; transcript_source "ensembl"; transcript_biotype "protein_coding";
9	ensembl	three_prime_utr	66455370	66455619	0	-	.	gene_id "ENSRNOG00000010100"; gene_version "8"; transcript_id "ENSRNOT00000147066"; transcript_version "1"; gene_name "Tyw5"; gene_source "ensembl"; gene_biotype "protein_coding"; transcript_name "Tyw5-202"; transcript_source "ensembl"; transcript_biotype "protein_coding";
9	ensembl	three_prime_utr	66455370	66455619	0	-	.	gene_id "ENSRNOG00000010100"; gene_version "8"; transcript_id "ENSRNOT00000013502"; transcript_version "8"; gene_name "Tyw5"; gene_source "ensembl"; gene_biotype "protein_coding"; transcript_name "Tyw5-201"; transcript_source "ensembl"; transcript_biotype "protein_coding"; tag "Ensembl_canonical";
9	ensembl	exon	66455370	66455876	0	-	.	gene_id "ENSRNOG00000010100"; gene_version "8"; transcript_id "ENSRNOT00000153755"; transcript_version "1"; exon_number "8"; gene_name "Tyw5"; gene_source "ensembl"; gene_biotype "protein_coding"; transcript_name "Tyw5-203"; transcript_source "ensembl"; transcript_biotype "protein_coding"; exon_id "ENSRNOE00000094677"; exon_version "7";
9	ensembl	exon	66455370	66455876	0	-	.	gene_id "ENSRNOG00000010100"; gene_version "8"; transcript_id "ENSRNOT00000147066"; transcript_version "1"; exon_number "8"; gene_name "Tyw5"; gene_source "ensembl"; gene_biotype "protein_coding"; transcript_name "Tyw5-202"; transcript_source "ensembl"; transcript_biotype "protein_coding"; exon_id "ENSRNOE00000094677"; exon_version "7";
9	ensembl	exon	66455370	66455876	0	-	.	gene_id "ENSRNOG00000010100"; gene_version "8"; transcript_id "ENSRNOT00000013502"; transcript_version "8"; exon_number "8"; gene_name "Tyw5"; gene_source "ensembl"; gene_biotype "protein_coding"; transcript_name "Tyw5-201"; transcript_source "ensembl"; transcript_biotype "protein_coding"; exon_id "ENSRNOE00000094677"; exon_version "7"; tag "Ensembl_canonical";
9	ENSEMBL114_rn	exon	66455370	66455876	14.8857393368287	-	.	gene_id "ENSRNOG00000010100"; transcript_id "ENSRNOG00000010100_tx_2"; exon_id "9_66455370_66455876_-"; exonnum "6"; txlen "1179";
9	ENSEMBL114_rn	exon	66455370	66455876	1.16447155970366	-	.	gene_id "ENSRNOG00000010100"; transcript_id "ENSRNOG00000010100_tx_4"; exon_id "9_66455370_66455876_-"; exonnum "8"; txlen "1205";
9	ensembl	transcript	66455370	66469165	0	-	.	gene_id "ENSRNOG00000010100"; gene_version "8"; transcript_id "ENSRNOT00000153755"; transcript_version "1"; gene_name "Tyw5"; gene_source "ensembl"; gene_biotype "protein_coding"; transcript_name "Tyw5-203"; transcript_source "ensembl"; transcript_biotype "protein_coding";
9	ensembl	transcript	66455370	66472562	0	-	.	gene_id "ENSRNOG00000010100"; gene_version "8"; transcript_id "ENSRNOT00000147066"; transcript_version "1"; gene_name "Tyw5"; gene_source "ensembl"; gene_biotype "protein_coding"; transcript_name "Tyw5-202"; transcript_source "ensembl"; transcript_biotype "protein_coding";
9	ensembl	gene	66455370	66473446	0	-	.	gene_id "ENSRNOG00000010100"; gene_version "8"; gene_name "Tyw5"; gene_source "ensembl"; gene_biotype "protein_coding";
9	ensembl	transcript	66455370	66473446	0	-	.	gene_id "ENSRNOG00000010100"; gene_version "8"; transcript_id "ENSRNOT00000013502"; transcript_version "8"; gene_name "Tyw5"; gene_source "ensembl"; gene_biotype "protein_coding"; transcript_name "Tyw5-201"; transcript_source "ensembl"; transcript_biotype "protein_coding"; tag "Ensembl_canonical";
9	ensembl	stop_codon	66455620	66455622	0	-	0	gene_id "ENSRNOG00000010100"; gene_version "8"; transcript_id "ENSRNOT00000153755"; transcript_version "1"; exon_number "8"; gene_name "Tyw5"; gene_source "ensembl"; gene_biotype "protein_coding"; transcript_name "Tyw5-203"; transcript_source "ensembl"; transcript_biotype "protein_coding";
9	ensembl	stop_codon	66455620	66455622	0	-	0	gene_id "ENSRNOG00000010100"; gene_version "8"; transcript_id "ENSRNOT00000147066"; transcript_version "1"; exon_number "8"; gene_name "Tyw5"; gene_source "ensembl"; gene_biotype "protein_coding"; transcript_name "Tyw5-202"; transcript_source "ensembl"; transcript_biotype "protein_coding";
9	ensembl	stop_codon	66455620	66455622	0	-	0	gene_id "ENSRNOG00000010100"; gene_version "8"; transcript_id "ENSRNOT00000013502"; transcript_version "8"; exon_number "8"; gene_name "Tyw5"; gene_source "ensembl"; gene_biotype "protein_coding"; transcript_name "Tyw5-201"; transcript_source "ensembl"; transcript_biotype "protein_coding"; tag "Ensembl_canonical";
9	ensembl	CDS	66455623	66455876	0	-	2	gene_id "ENSRNOG00000010100"; gene_version "8"; transcript_id "ENSRNOT00000153755"; transcript_version "1"; exon_number "8"; gene_name "Tyw5"; gene_source "ensembl"; gene_biotype "protein_coding"; transcript_name "Tyw5-203"; transcript_source "ensembl"; transcript_biotype "protein_coding"; protein_id "ENSRNOP00000099526"; protein_version "1";
9	ensembl	CDS	66455623	66455876	0	-	2	gene_id "ENSRNOG00000010100"; gene_version "8"; transcript_id "ENSRNOT00000147066"; transcript_version "1"; exon_number "8"; gene_name "Tyw5"; gene_source "ensembl"; gene_biotype "protein_coding"; transcript_name "Tyw5-202"; transcript_source "ensembl"; transcript_biotype "protein_coding"; protein_id "ENSRNOP00000103536"; protein_version "1";
9	ensembl	CDS	66455623	66455876	0	-	2	gene_id "ENSRNOG00000010100"; gene_version "8"; transcript_id "ENSRNOT00000013502"; transcript_version "8"; exon_number "8"; gene_name "Tyw5"; gene_source "ensembl"; gene_biotype "protein_coding"; transcript_name "Tyw5-201"; transcript_source "ensembl"; transcript_biotype "protein_coding"; protein_id "ENSRNOP00000013502"; protein_version "6"; tag "Ensembl_canonical";
9	ensembl	exon	66457944	66458060	0	-	.	gene_id "ENSRNOG00000010100"; gene_version "8"; transcript_id "ENSRNOT00000153755"; transcript_version "1"; exon_number "7"; gene_name "Tyw5"; gene_source "ensembl"; gene_biotype "protein_coding"; transcript_name "Tyw5-203"; transcript_source "ensembl"; transcript_biotype "protein_coding"; exon_id "ENSRNOE00000212090"; exon_version "1";
9	ensembl	CDS	66457944	66458060	0	-	2	gene_id "ENSRNOG00000010100"; gene_version "8"; transcript_id "ENSRNOT00000153755"; transcript_version "1"; exon_number "7"; gene_name "Tyw5"; gene_source "ensembl"; gene_biotype "protein_coding"; transcript_name "Tyw5-203"; transcript_source "ensembl"; transcript_biotype "protein_coding"; protein_id "ENSRNOP00000099526"; protein_version "1";
9	ensembl	exon	66457944	66458060	0	-	.	gene_id "ENSRNOG00000010100"; gene_version "8"; transcript_id "ENSRNOT00000147066"; transcript_version "1"; exon_number "7"; gene_name "Tyw5"; gene_source "ensembl"; gene_biotype "protein_coding"; transcript_name "Tyw5-202"; transcript_source "ensembl"; transcript_biotype "protein_coding"; exon_id "ENSRNOE00000212090"; exon_version "1";
9	ensembl	CDS	66457944	66458060	0	-	2	gene_id "ENSRNOG00000010100"; gene_version "8"; transcript_id "ENSRNOT00000147066"; transcript_version "1"; exon_number "7"; gene_name "Tyw5"; gene_source "ensembl"; gene_biotype "protein_coding"; transcript_name "Tyw5-202"; transcript_source "ensembl"; transcript_biotype "protein_coding"; protein_id "ENSRNOP00000103536"; protein_version "1";
9	ensembl	exon	66457944	66458060	0	-	.	gene_id "ENSRNOG00000010100"; gene_version "8"; transcript_id "ENSRNOT00000013502"; transcript_version "8"; exon_number "7"; gene_name "Tyw5"; gene_source "ensembl"; gene_biotype "protein_coding"; transcript_name "Tyw5-201"; transcript_source "ensembl"; transcript_biotype "protein_coding"; exon_id "ENSRNOE00000212090"; exon_version "1"; tag "Ensembl_canonical";
9	ensembl	CDS	66457944	66458060	0	-	2	gene_id "ENSRNOG00000010100"; gene_version "8"; transcript_id "ENSRNOT00000013502"; transcript_version "8"; exon_number "7"; gene_name "Tyw5"; gene_source "ensembl"; gene_biotype "protein_coding"; transcript_name "Tyw5-201"; transcript_source "ensembl"; transcript_biotype "protein_coding"; protein_id "ENSRNOP00000013502"; protein_version "6"; tag "Ensembl_canonical";
9	ENSEMBL114_rn	exon	66457944	66458060	14.8857393368287	-	.	gene_id "ENSRNOG00000010100"; transcript_id "ENSRNOG00000010100_tx_2"; exon_id "9_66457944_66458060_-"; exonnum "5"; txlen "1179";
9	ENSEMBL114_rn	exon	66457944	66458060	1.16447155970366	-	.	gene_id "ENSRNOG00000010100"; transcript_id "ENSRNOG00000010100_tx_4"; exon_id "9_66457944_66458060_-"; exonnum "7"; txlen "1205";
9	ensembl	exon	66458710	66458797	0	-	.	gene_id "ENSRNOG00000010100"; gene_version "8"; transcript_id "ENSRNOT00000153755"; transcript_version "1"; exon_number "6"; gene_name "Tyw5"; gene_source "ensembl"; gene_biotype "protein_coding"; transcript_name "Tyw5-203"; transcript_source "ensembl"; transcript_biotype "protein_coding"; exon_id "ENSRNOE00000212102"; exon_version "2";
9	ensembl	CDS	66458710	66458797	0	-	0	gene_id "ENSRNOG00000010100"; gene_version "8"; transcript_id "ENSRNOT00000153755"; transcript_version "1"; exon_number "6"; gene_name "Tyw5"; gene_source "ensembl"; gene_biotype "protein_coding"; transcript_name "Tyw5-203"; transcript_source "ensembl"; transcript_biotype "protein_coding"; protein_id "ENSRNOP00000099526"; protein_version "1";
9	ensembl	exon	66458710	66458797	0	-	.	gene_id "ENSRNOG00000010100"; gene_version "8"; transcript_id "ENSRNOT00000147066"; transcript_version "1"; exon_number "6"; gene_name "Tyw5"; gene_source "ensembl"; gene_biotype "protein_coding"; transcript_name "Tyw5-202"; transcript_source "ensembl"; transcript_biotype "protein_coding"; exon_id "ENSRNOE00000212102"; exon_version "2";
9	ensembl	CDS	66458710	66458797	0	-	0	gene_id "ENSRNOG00000010100"; gene_version "8"; transcript_id "ENSRNOT00000147066"; transcript_version "1"; exon_number "6"; gene_name "Tyw5"; gene_source "ensembl"; gene_biotype "protein_coding"; transcript_name "Tyw5-202"; transcript_source "ensembl"; transcript_biotype "protein_coding"; protein_id "ENSRNOP00000103536"; protein_version "1";
9	ensembl	exon	66458710	66458797	0	-	.	gene_id "ENSRNOG00000010100"; gene_version "8"; transcript_id "ENSRNOT00000013502"; transcript_version "8"; exon_number "6"; gene_name "Tyw5"; gene_source "ensembl"; gene_biotype "protein_coding"; transcript_name "Tyw5-201"; transcript_source "ensembl"; transcript_biotype "protein_coding"; exon_id "ENSRNOE00000212102"; exon_version "2"; tag "Ensembl_canonical";
9	ensembl	CDS	66458710	66458797	0	-	0	gene_id "ENSRNOG00000010100"; gene_version "8"; transcript_id "ENSRNOT00000013502"; transcript_version "8"; exon_number "6"; gene_name "Tyw5"; gene_source "ensembl"; gene_biotype "protein_coding"; transcript_name "Tyw5-201"; transcript_source "ensembl"; transcript_biotype "protein_coding"; protein_id "ENSRNOP00000013502"; protein_version "6"; tag "Ensembl_canonical";
9	ENSEMBL114_rn	exon	66458710	66458797	14.8857393368287	-	.	gene_id "ENSRNOG00000010100"; transcript_id "ENSRNOG00000010100_tx_2"; exon_id "9_66458710_66458797_-"; exonnum "4"; txlen "1179";
9	ENSEMBL114_rn	exon	66458710	66458797	1.16447155970366	-	.	gene_id "ENSRNOG00000010100"; transcript_id "ENSRNOG00000010100_tx_4"; exon_id "9_66458710_66458797_-"; exonnum "6"; txlen "1205";
9	ensembl	exon	66460721	66460858	0	-	.	gene_id "ENSRNOG00000010100"; gene_version "8"; transcript_id "ENSRNOT00000153755"; transcript_version "1"; exon_number "5"; gene_name "Tyw5"; gene_source "ensembl"; gene_biotype "protein_coding"; transcript_name "Tyw5-203"; transcript_source "ensembl"; transcript_biotype "protein_coding"; exon_id "ENSRNOE00000302338"; exon_version "1";
9	ensembl	CDS	66460721	66460858	0	-	0	gene_id "ENSRNOG00000010100"; gene_version "8"; transcript_id "ENSRNOT00000153755"; transcript_version "1"; exon_number "5"; gene_name "Tyw5"; gene_source "ensembl"; gene_biotype "protein_coding"; transcript_name "Tyw5-203"; transcript_source "ensembl"; transcript_biotype "protein_coding"; protein_id "ENSRNOP00000099526"; protein_version "1";
9	ensembl	exon	66460721	66460858	0	-	.	gene_id "ENSRNOG00000010100"; gene_version "8"; transcript_id "ENSRNOT00000147066"; transcript_version "1"; exon_number "5"; gene_name "Tyw5"; gene_source "ensembl"; gene_biotype "protein_coding"; transcript_name "Tyw5-202"; transcript_source "ensembl"; transcript_biotype "protein_coding"; exon_id "ENSRNOE00000302338"; exon_version "1";
9	ensembl	CDS	66460721	66460858	0	-	0	gene_id "ENSRNOG00000010100"; gene_version "8"; transcript_id "ENSRNOT00000147066"; transcript_version "1"; exon_number "5"; gene_name "Tyw5"; gene_source "ensembl"; gene_biotype "protein_coding"; transcript_name "Tyw5-202"; transcript_source "ensembl"; transcript_biotype "protein_coding"; protein_id "ENSRNOP00000103536"; protein_version "1";
9	ensembl	exon	66460721	66460858	0	-	.	gene_id "ENSRNOG00000010100"; gene_version "8"; transcript_id "ENSRNOT00000013502"; transcript_version "8"; exon_number "5"; gene_name "Tyw5"; gene_source "ensembl"; gene_biotype "protein_coding"; transcript_name "Tyw5-201"; transcript_source "ensembl"; transcript_biotype "protein_coding"; exon_id "ENSRNOE00000302338"; exon_version "1"; tag "Ensembl_canonical";
9	ensembl	CDS	66460721	66460858	0	-	0	gene_id "ENSRNOG00000010100"; gene_version "8"; transcript_id "ENSRNOT00000013502"; transcript_version "8"; exon_number "5"; gene_name "Tyw5"; gene_source "ensembl"; gene_biotype "protein_coding"; transcript_name "Tyw5-201"; transcript_source "ensembl"; transcript_biotype "protein_coding"; protein_id "ENSRNOP00000013502"; protein_version "6"; tag "Ensembl_canonical";
9	ENSEMBL114_rn	exon	66460721	66460858	14.8857393368287	-	.	gene_id "ENSRNOG00000010100"; transcript_id "ENSRNOG00000010100_tx_2"; exon_id "9_66460721_66460858_-"; exonnum "3"; txlen "1179";
9	ENSEMBL114_rn	exon	66460721	66460858	1.16447155970366	-	.	gene_id "ENSRNOG00000010100"; transcript_id "ENSRNOG00000010100_tx_4"; exon_id "9_66460721_66460858_-"; exonnum "5"; txlen "1205";
9	ensembl	exon	66461360	66461443	0	-	.	gene_id "ENSRNOG00000010100"; gene_version "8"; transcript_id "ENSRNOT00000013502"; transcript_version "8"; exon_number "4"; gene_name "Tyw5"; gene_source "ensembl"; gene_biotype "protein_coding"; transcript_name "Tyw5-201"; transcript_source "ensembl"; transcript_biotype "protein_coding"; exon_id "ENSRNOE00000786259"; exon_version "1"; tag "Ensembl_canonical";
9	ensembl	CDS	66461360	66461443	0	-	0	gene_id "ENSRNOG00000010100"; gene_version "8"; transcript_id "ENSRNOT00000013502"; transcript_version "8"; exon_number "4"; gene_name "Tyw5"; gene_source "ensembl"; gene_biotype "protein_coding"; transcript_name "Tyw5-201"; transcript_source "ensembl"; transcript_biotype "protein_coding"; protein_id "ENSRNOP00000013502"; protein_version "6"; tag "Ensembl_canonical";
9	ensembl	exon	66461399	66461443	0	-	.	gene_id "ENSRNOG00000010100"; gene_version "8"; transcript_id "ENSRNOT00000153755"; transcript_version "1"; exon_number "4"; gene_name "Tyw5"; gene_source "ensembl"; gene_biotype "protein_coding"; transcript_name "Tyw5-203"; transcript_source "ensembl"; transcript_biotype "protein_coding"; exon_id "ENSRNOE00000331354"; exon_version "2";
9	ensembl	CDS	66461399	66461443	0	-	0	gene_id "ENSRNOG00000010100"; gene_version "8"; transcript_id "ENSRNOT00000153755"; transcript_version "1"; exon_number "4"; gene_name "Tyw5"; gene_source "ensembl"; gene_biotype "protein_coding"; transcript_name "Tyw5-203"; transcript_source "ensembl"; transcript_biotype "protein_coding"; protein_id "ENSRNOP00000099526"; protein_version "1";
9	ensembl	exon	66461399	66461443	0	-	.	gene_id "ENSRNOG00000010100"; gene_version "8"; transcript_id "ENSRNOT00000147066"; transcript_version "1"; exon_number "4"; gene_name "Tyw5"; gene_source "ensembl"; gene_biotype "protein_coding"; transcript_name "Tyw5-202"; transcript_source "ensembl"; transcript_biotype "protein_coding"; exon_id "ENSRNOE00000331354"; exon_version "2";
9	ensembl	CDS	66461399	66461443	0	-	0	gene_id "ENSRNOG00000010100"; gene_version "8"; transcript_id "ENSRNOT00000147066"; transcript_version "1"; exon_number "4"; gene_name "Tyw5"; gene_source "ensembl"; gene_biotype "protein_coding"; transcript_name "Tyw5-202"; transcript_source "ensembl"; transcript_biotype "protein_coding"; protein_id "ENSRNOP00000103536"; protein_version "1";
9	ENSEMBL114_rn	exon	66461399	66461443	14.8857393368287	-	.	gene_id "ENSRNOG00000010100"; transcript_id "ENSRNOG00000010100_tx_2"; exon_id "9_66461399_66461443_-"; exonnum "2"; txlen "1179";
9	ENSEMBL114_rn	exon	66461399	66461443	1.16447155970366	-	.	gene_id "ENSRNOG00000010100"; transcript_id "ENSRNOG00000010100_tx_4"; exon_id "9_66461399_66461443_-"; exonnum "4"; txlen "1205";
9	sraer114_ss	exon	66461560	66461843	14.8857393368287	-	.	gene_id "ENSRNOG00000010100"; transcript_id "ENSRNOG00000010100_tx_2"; exon_id "9_66461560_66461843_-"; exonnum "1"; txlen "1179";
9	ensembl	exon	66464150	66464219	0	-	.	gene_id "ENSRNOG00000010100"; gene_version "8"; transcript_id "ENSRNOT00000153755"; transcript_version "1"; exon_number "3"; gene_name "Tyw5"; gene_source "ensembl"; gene_biotype "protein_coding"; transcript_name "Tyw5-203"; transcript_source "ensembl"; transcript_biotype "protein_coding"; exon_id "ENSRNOE00000323764"; exon_version "1";
9	ensembl	CDS	66464150	66464219	0	-	1	gene_id "ENSRNOG00000010100"; gene_version "8"; transcript_id "ENSRNOT00000153755"; transcript_version "1"; exon_number "3"; gene_name "Tyw5"; gene_source "ensembl"; gene_biotype "protein_coding"; transcript_name "Tyw5-203"; transcript_source "ensembl"; transcript_biotype "protein_coding"; protein_id "ENSRNOP00000099526"; protein_version "1";
9	ensembl	exon	66464150	66464219	0	-	.	gene_id "ENSRNOG00000010100"; gene_version "8"; transcript_id "ENSRNOT00000147066"; transcript_version "1"; exon_number "3"; gene_name "Tyw5"; gene_source "ensembl"; gene_biotype "protein_coding"; transcript_name "Tyw5-202"; transcript_source "ensembl"; transcript_biotype "protein_coding"; exon_id "ENSRNOE00000323764"; exon_version "1";
9	ensembl	CDS	66464150	66464219	0	-	1	gene_id "ENSRNOG00000010100"; gene_version "8"; transcript_id "ENSRNOT00000147066"; transcript_version "1"; exon_number "3"; gene_name "Tyw5"; gene_source "ensembl"; gene_biotype "protein_coding"; transcript_name "Tyw5-202"; transcript_source "ensembl"; transcript_biotype "protein_coding"; protein_id "ENSRNOP00000103536"; protein_version "1";
9	ensembl	exon	66464150	66464219	0	-	.	gene_id "ENSRNOG00000010100"; gene_version "8"; transcript_id "ENSRNOT00000013502"; transcript_version "8"; exon_number "3"; gene_name "Tyw5"; gene_source "ensembl"; gene_biotype "protein_coding"; transcript_name "Tyw5-201"; transcript_source "ensembl"; transcript_biotype "protein_coding"; exon_id "ENSRNOE00000323764"; exon_version "1"; tag "Ensembl_canonical";
9	ensembl	CDS	66464150	66464219	0	-	1	gene_id "ENSRNOG00000010100"; gene_version "8"; transcript_id "ENSRNOT00000013502"; transcript_version "8"; exon_number "3"; gene_name "Tyw5"; gene_source "ensembl"; gene_biotype "protein_coding"; transcript_name "Tyw5-201"; transcript_source "ensembl"; transcript_biotype "protein_coding"; protein_id "ENSRNOP00000013502"; protein_version "6"; tag "Ensembl_canonical";
9	ENSEMBL114_rn	exon	66464150	66464219	1.16447155970366	-	.	gene_id "ENSRNOG00000010100"; transcript_id "ENSRNOG00000010100_tx_4"; exon_id "9_66464150_66464219_-"; exonnum "3"; txlen "1205";
9	ensembl	exon	66468215	66468369	0	-	.	gene_id "ENSRNOG00000010100"; gene_version "8"; transcript_id "ENSRNOT00000153755"; transcript_version "1"; exon_number "2"; gene_name "Tyw5"; gene_source "ensembl"; gene_biotype "protein_coding"; transcript_name "Tyw5-203"; transcript_source "ensembl"; transcript_biotype "protein_coding"; exon_id "ENSRNOE00000343186"; exon_version "3";
9	ensembl	CDS	66468215	66468369	0	-	0	gene_id "ENSRNOG00000010100"; gene_version "8"; transcript_id "ENSRNOT00000153755"; transcript_version "1"; exon_number "2"; gene_name "Tyw5"; gene_source "ensembl"; gene_biotype "protein_coding"; transcript_name "Tyw5-203"; transcript_source "ensembl"; transcript_biotype "protein_coding"; protein_id "ENSRNOP00000099526"; protein_version "1";
9	ensembl	exon	66468215	66468369	0	-	.	gene_id "ENSRNOG00000010100"; gene_version "8"; transcript_id "ENSRNOT00000147066"; transcript_version "1"; exon_number "2"; gene_name "Tyw5"; gene_source "ensembl"; gene_biotype "protein_coding"; transcript_name "Tyw5-202"; transcript_source "ensembl"; transcript_biotype "protein_coding"; exon_id "ENSRNOE00000343186"; exon_version "3";
9	ensembl	CDS	66468215	66468369	0	-	0	gene_id "ENSRNOG00000010100"; gene_version "8"; transcript_id "ENSRNOT00000147066"; transcript_version "1"; exon_number "2"; gene_name "Tyw5"; gene_source "ensembl"; gene_biotype "protein_coding"; transcript_name "Tyw5-202"; transcript_source "ensembl"; transcript_biotype "protein_coding"; protein_id "ENSRNOP00000103536"; protein_version "1";
9	ensembl	exon	66468215	66468369	0	-	.	gene_id "ENSRNOG00000010100"; gene_version "8"; transcript_id "ENSRNOT00000013502"; transcript_version "8"; exon_number "2"; gene_name "Tyw5"; gene_source "ensembl"; gene_biotype "protein_coding"; transcript_name "Tyw5-201"; transcript_source "ensembl"; transcript_biotype "protein_coding"; exon_id "ENSRNOE00000343186"; exon_version "3"; tag "Ensembl_canonical";
9	ensembl	CDS	66468215	66468369	0	-	0	gene_id "ENSRNOG00000010100"; gene_version "8"; transcript_id "ENSRNOT00000013502"; transcript_version "8"; exon_number "2"; gene_name "Tyw5"; gene_source "ensembl"; gene_biotype "protein_coding"; transcript_name "Tyw5-201"; transcript_source "ensembl"; transcript_biotype "protein_coding"; protein_id "ENSRNOP00000013502"; protein_version "6"; tag "Ensembl_canonical";
9	ENSEMBL114_rn	exon	66468215	66468369	1.16447155970366	-	.	gene_id "ENSRNOG00000010100"; transcript_id "ENSRNOG00000010100_tx_4"; exon_id "9_66468215_66468369_-"; exonnum "2"; txlen "1205";
9	ensembl	CDS	66468958	66468966	0	-	0	gene_id "ENSRNOG00000010100"; gene_version "8"; transcript_id "ENSRNOT00000153755"; transcript_version "1"; exon_number "1"; gene_name "Tyw5"; gene_source "ensembl"; gene_biotype "protein_coding"; transcript_name "Tyw5-203"; transcript_source "ensembl"; transcript_biotype "protein_coding"; protein_id "ENSRNOP00000099526"; protein_version "1";
9	ensembl	exon	66468958	66469165	0	-	.	gene_id "ENSRNOG00000010100"; gene_version "8"; transcript_id "ENSRNOT00000153755"; transcript_version "1"; exon_number "1"; gene_name "Tyw5"; gene_source "ensembl"; gene_biotype "protein_coding"; transcript_name "Tyw5-203"; transcript_source "ensembl"; transcript_biotype "protein_coding"; exon_id "ENSRNOE00000694240"; exon_version "1";
9	ensembl	start_codon	66468964	66468966	0	-	0	gene_id "ENSRNOG00000010100"; gene_version "8"; transcript_id "ENSRNOT00000153755"; transcript_version "1"; exon_number "1"; gene_name "Tyw5"; gene_source "ensembl"; gene_biotype "protein_coding"; transcript_name "Tyw5-203"; transcript_source "ensembl"; transcript_biotype "protein_coding";
9	ensembl	five_prime_utr	66468967	66469165	0	-	.	gene_id "ENSRNOG00000010100"; gene_version "8"; transcript_id "ENSRNOT00000153755"; transcript_version "1"; gene_name "Tyw5"; gene_source "ensembl"; gene_biotype "protein_coding"; transcript_name "Tyw5-203"; transcript_source "ensembl"; transcript_biotype "protein_coding";
9	ensembl	CDS	66472331	66472363	0	-	0	gene_id "ENSRNOG00000010100"; gene_version "8"; transcript_id "ENSRNOT00000147066"; transcript_version "1"; exon_number "1"; gene_name "Tyw5"; gene_source "ensembl"; gene_biotype "protein_coding"; transcript_name "Tyw5-202"; transcript_source "ensembl"; transcript_biotype "protein_coding"; protein_id "ENSRNOP00000103536"; protein_version "1";
9	ensembl	exon	66472331	66472562	0	-	.	gene_id "ENSRNOG00000010100"; gene_version "8"; transcript_id "ENSRNOT00000147066"; transcript_version "1"; exon_number "1"; gene_name "Tyw5"; gene_source "ensembl"; gene_biotype "protein_coding"; transcript_name "Tyw5-202"; transcript_source "ensembl"; transcript_biotype "protein_coding"; exon_id "ENSRNOE00000794427"; exon_version "1";
9	ensembl	start_codon	66472361	66472363	0	-	0	gene_id "ENSRNOG00000010100"; gene_version "8"; transcript_id "ENSRNOT00000147066"; transcript_version "1"; exon_number "1"; gene_name "Tyw5"; gene_source "ensembl"; gene_biotype "protein_coding"; transcript_name "Tyw5-202"; transcript_source "ensembl"; transcript_biotype "protein_coding";
9	ensembl	five_prime_utr	66472364	66472562	0	-	.	gene_id "ENSRNOG00000010100"; gene_version "8"; transcript_id "ENSRNOT00000147066"; transcript_version "1"; gene_name "Tyw5"; gene_source "ensembl"; gene_biotype "protein_coding"; transcript_name "Tyw5-202"; transcript_source "ensembl"; transcript_biotype "protein_coding";
9	sraer114_ss	exon	66472846	66472930	1.16447155970366	-	.	gene_id "ENSRNOG00000010100"; transcript_id "ENSRNOG00000010100_tx_4"; exon_id "9_66472846_66472930_-"; exonnum "1"; txlen "1205";
9	ensembl	CDS	66473095	66473172	0	-	0	gene_id "ENSRNOG00000010100"; gene_version "8"; transcript_id "ENSRNOT00000013502"; transcript_version "8"; exon_number "1"; gene_name "Tyw5"; gene_source "ensembl"; gene_biotype "protein_coding"; transcript_name "Tyw5-201"; transcript_source "ensembl"; transcript_biotype "protein_coding"; protein_id "ENSRNOP00000013502"; protein_version "6"; tag "Ensembl_canonical";
9	ensembl	exon	66473095	66473446	0	-	.	gene_id "ENSRNOG00000010100"; gene_version "8"; transcript_id "ENSRNOT00000013502"; transcript_version "8"; exon_number "1"; gene_name "Tyw5"; gene_source "ensembl"; gene_biotype "protein_coding"; transcript_name "Tyw5-201"; transcript_source "ensembl"; transcript_biotype "protein_coding"; exon_id "ENSRNOE00000324584"; exon_version "3"; tag "Ensembl_canonical";
9	ensembl	start_codon	66473170	66473172	0	-	0	gene_id "ENSRNOG00000010100"; gene_version "8"; transcript_id "ENSRNOT00000013502"; transcript_version "8"; exon_number "1"; gene_name "Tyw5"; gene_source "ensembl"; gene_biotype "protein_coding"; transcript_name "Tyw5-201"; transcript_source "ensembl"; transcript_biotype "protein_coding"; tag "Ensembl_canonical";
9	ensembl	five_prime_utr	66473173	66473446	0	-	.	gene_id "ENSRNOG00000010100"; gene_version "8"; transcript_id "ENSRNOT00000013502"; transcript_version "8"; gene_name "Tyw5"; gene_source "ensembl"; gene_biotype "protein_coding"; transcript_name "Tyw5-201"; transcript_source "ensembl"; transcript_biotype "protein_coding"; tag "Ensembl_canonical";
9	ensembl	gene	66489336	66489463	0	-	.	gene_id "ENSRNOG00000061323"; gene_version "3"; gene_name "LOC120094912"; gene_source "ensembl"; gene_biotype "snoRNA";
9	ensembl	transcript	66489336	66489463	0	-	.	gene_id "ENSRNOG00000061323"; gene_version "3"; transcript_id "ENSRNOT00000084037"; transcript_version "3"; gene_name "LOC120094912"; gene_source "ensembl"; gene_biotype "snoRNA"; transcript_name "LOC120094912-201"; transcript_source "ensembl"; transcript_biotype "snoRNA"; tag "Ensembl_canonical";
9	ensembl	exon	66489336	66489463	0	-	.	gene_id "ENSRNOG00000061323"; gene_version "3"; transcript_id "ENSRNOT00000084037"; transcript_version "3"; exon_number "1"; gene_name "LOC120094912"; gene_source "ensembl"; gene_biotype "snoRNA"; transcript_name "LOC120094912-201"; transcript_source "ensembl"; transcript_biotype "snoRNA"; exon_id "ENSRNOE00000566254"; exon_version "1"; tag "Ensembl_canonical";
9	ensembl	exon	66509443	66509576	0	-	.	gene_id "ENSRNOG00000071665"; gene_version "1"; transcript_id "ENSRNOT00000159936"; transcript_version "1"; exon_number "2"; gene_source "ensembl"; gene_biotype "lncRNA"; transcript_source "ensembl"; transcript_biotype "lncRNA"; exon_id "ENSRNOE00000818769"; exon_version "1";
9	ensembl	gene	66509443	66512335	0	-	.	gene_id "ENSRNOG00000071665"; gene_version "1"; gene_source "ensembl"; gene_biotype "lncRNA";
9	ensembl	transcript	66509443	66512335	0	-	.	gene_id "ENSRNOG00000071665"; gene_version "1"; transcript_id "ENSRNOT00000159936"; transcript_version "1"; gene_source "ensembl"; gene_biotype "lncRNA"; transcript_source "ensembl"; transcript_biotype "lncRNA";
9	ensembl	exon	66509756	66511237	0	-	.	gene_id "ENSRNOG00000071665"; gene_version "1"; transcript_id "ENSRNOT00000135894"; transcript_version "1"; exon_number "3"; gene_source "ensembl"; gene_biotype "lncRNA"; transcript_source "ensembl"; transcript_biotype "lncRNA"; exon_id "ENSRNOE00000801777"; exon_version "1"; tag "Ensembl_canonical";
9	ensembl	transcript	66509756	66512335	0	-	.	gene_id "ENSRNOG00000071665"; gene_version "1"; transcript_id "ENSRNOT00000135894"; transcript_version "1"; gene_source "ensembl"; gene_biotype "lncRNA"; transcript_source "ensembl"; transcript_biotype "lncRNA"; tag "Ensembl_canonical";
9	ensembl	exon	66510596	66511237	0	-	.	gene_id "ENSRNOG00000071665"; gene_version "1"; transcript_id "ENSRNOT00000149987"; transcript_version "1"; exon_number "2"; gene_source "ensembl"; gene_biotype "lncRNA"; transcript_source "ensembl"; transcript_biotype "lncRNA"; exon_id "ENSRNOE00000804911"; exon_version "1";
9	ensembl	transcript	66510596	66512335	0	-	.	gene_id "ENSRNOG00000071665"; gene_version "1"; transcript_id "ENSRNOT00000149987"; transcript_version "1"; gene_source "ensembl"; gene_biotype "lncRNA"; transcript_source "ensembl"; transcript_biotype "lncRNA";
9	ensembl	exon	66510934	66511049	0	-	.	gene_id "ENSRNOG00000071665"; gene_version "1"; transcript_id "ENSRNOT00000135136"; transcript_version "1"; exon_number "4"; gene_source "ensembl"; gene_biotype "lncRNA"; transcript_source "ensembl"; transcript_biotype "lncRNA"; exon_id "ENSRNOE00000791454"; exon_version "1";
9	ensembl	transcript	66510934	66512335	0	-	.	gene_id "ENSRNOG00000071665"; gene_version "1"; transcript_id "ENSRNOT00000135136"; transcript_version "1"; gene_source "ensembl"; gene_biotype "lncRNA"; transcript_source "ensembl"; transcript_biotype "lncRNA";
9	ensembl	exon	66511163	66511237	0	-	.	gene_id "ENSRNOG00000071665"; gene_version "1"; transcript_id "ENSRNOT00000135136"; transcript_version "1"; exon_number "3"; gene_source "ensembl"; gene_biotype "lncRNA"; transcript_source "ensembl"; transcript_biotype "lncRNA"; exon_id "ENSRNOE00000748341"; exon_version "1";
9	ensembl	exon	66511698	66511860	0	-	.	gene_id "ENSRNOG00000071665"; gene_version "1"; transcript_id "ENSRNOT00000135894"; transcript_version "1"; exon_number "2"; gene_source "ensembl"; gene_biotype "lncRNA"; transcript_source "ensembl"; transcript_biotype "lncRNA"; exon_id "ENSRNOE00000790590"; exon_version "1"; tag "Ensembl_canonical";
9	ensembl	exon	66511698	66511961	0	-	.	gene_id "ENSRNOG00000071665"; gene_version "1"; transcript_id "ENSRNOT00000135136"; transcript_version "1"; exon_number "2"; gene_source "ensembl"; gene_biotype "lncRNA"; transcript_source "ensembl"; transcript_biotype "lncRNA"; exon_id "ENSRNOE00000749795"; exon_version "1";
9	ensembl	exon	66512039	66512335	0	-	.	gene_id "ENSRNOG00000071665"; gene_version "1"; transcript_id "ENSRNOT00000159936"; transcript_version "1"; exon_number "1"; gene_source "ensembl"; gene_biotype "lncRNA"; transcript_source "ensembl"; transcript_biotype "lncRNA"; exon_id "ENSRNOE00000795957"; exon_version "1";
9	ensembl	exon	66512039	66512335	0	-	.	gene_id "ENSRNOG00000071665"; gene_version "1"; transcript_id "ENSRNOT00000135894"; transcript_version "1"; exon_number "1"; gene_source "ensembl"; gene_biotype "lncRNA"; transcript_source "ensembl"; transcript_biotype "lncRNA"; exon_id "ENSRNOE00000795957"; exon_version "1"; tag "Ensembl_canonical";
9	ensembl	exon	66512039	66512335	0	-	.	gene_id "ENSRNOG00000071665"; gene_version "1"; transcript_id "ENSRNOT00000149987"; transcript_version "1"; exon_number "1"; gene_source "ensembl"; gene_biotype "lncRNA"; transcript_source "ensembl"; transcript_biotype "lncRNA"; exon_id "ENSRNOE00000795957"; exon_version "1";
9	ensembl	exon	66512064	66512335	0	-	.	gene_id "ENSRNOG00000071665"; gene_version "1"; transcript_id "ENSRNOT00000135136"; transcript_version "1"; exon_number "1"; gene_source "ensembl"; gene_biotype "lncRNA"; transcript_source "ensembl"; transcript_biotype "lncRNA"; exon_id "ENSRNOE00000686017"; exon_version "1";
9	sraer114_es	exon	66595615	66595851	0.150796736366102	-	.	gene_id "sraer114_gene_46916"; transcript_id "sraer114_gene_46916_tx_1"; exon_id "9_66595615_66595851_-"; exonnum "9"; txlen "1558";
9	sraer114_es	exon	66595615	66595851	0.00631537592817338	-	.	gene_id "sraer114_gene_46916"; transcript_id "sraer114_gene_46916_tx_10"; exon_id "9_66595615_66595851_-"; exonnum "10"; txlen "1892";
9	sraer114_es	exon	66595615	66595851	0.00631537592817338	-	.	gene_id "sraer114_gene_46916"; transcript_id "sraer114_gene_46916_tx_11"; exon_id "9_66595615_66595851_-"; exonnum "11"; txlen "1957";
9	sraer114_es	exon	66595615	66595851	0.0378922555690403	-	.	gene_id "sraer114_gene_46916"; transcript_id "sraer114_gene_46916_tx_2"; exon_id "9_66595615_66595851_-"; exonnum "9"; txlen "1561";
9	sraer114_es	exon	66595615	66595851	0.0216052334384879	-	.	gene_id "sraer114_gene_46916"; transcript_id "sraer114_gene_46916_tx_4"; exon_id "9_66595615_66595851_-"; exonnum "10"; txlen "1623";
9	sraer114_es	exon	66595615	66595851	0.0216052334384879	-	.	gene_id "sraer114_gene_46916"; transcript_id "sraer114_gene_46916_tx_5"; exon_id "9_66595615_66595851_-"; exonnum "10"; txlen "1626";
9	sraer114_es	exon	66595615	66595851	0.0122983636496008	-	.	gene_id "sraer114_gene_46916"; transcript_id "sraer114_gene_46916_tx_6"; exon_id "9_66595615_66595851_-"; exonnum "10"; txlen "1611";
9	sraer114_es	exon	66595615	66595851	0.0122983636496008	-	.	gene_id "sraer114_gene_46916"; transcript_id "sraer114_gene_46916_tx_7"; exon_id "9_66595615_66595851_-"; exonnum "11"; txlen "1676";
9	sraer114_es	exon	66595615	66595851	0.0122983636496008	-	.	gene_id "sraer114_gene_46916"; transcript_id "sraer114_gene_46916_tx_8"; exon_id "9_66595615_66595851_-"; exonnum "10"; txlen "1614";
9	sraer114_es	exon	66595615	66595851	0.0122983636496008	-	.	gene_id "sraer114_gene_46916"; transcript_id "sraer114_gene_46916_tx_9"; exon_id "9_66595615_66595851_-"; exonnum "11"; txlen "1679";
9	sraer114_mid	exon	66600196	66600407	0.150796736366102	-	.	gene_id "sraer114_gene_46916"; transcript_id "sraer114_gene_46916_tx_1"; exon_id "9_66600196_66600407_-"; exonnum "8"; txlen "1558";
9	sraer114_mid	exon	66600196	66600407	0.00631537592817338	-	.	gene_id "sraer114_gene_46916"; transcript_id "sraer114_gene_46916_tx_10"; exon_id "9_66600196_66600407_-"; exonnum "9"; txlen "1892";
9	sraer114_mid	exon	66600196	66600407	0.00631537592817338	-	.	gene_id "sraer114_gene_46916"; transcript_id "sraer114_gene_46916_tx_11"; exon_id "9_66600196_66600407_-"; exonnum "10"; txlen "1957";
9	sraer114_mid	exon	66600196	66600407	0.0378922555690403	-	.	gene_id "sraer114_gene_46916"; transcript_id "sraer114_gene_46916_tx_2"; exon_id "9_66600196_66600407_-"; exonnum "8"; txlen "1561";
9	sraer114_mid	exon	66600196	66600407	0.0216052334384879	-	.	gene_id "sraer114_gene_46916"; transcript_id "sraer114_gene_46916_tx_4"; exon_id "9_66600196_66600407_-"; exonnum "9"; txlen "1623";
9	sraer114_mid	exon	66600196	66600407	0.0216052334384879	-	.	gene_id "sraer114_gene_46916"; transcript_id "sraer114_gene_46916_tx_5"; exon_id "9_66600196_66600407_-"; exonnum "9"; txlen "1626";
9	sraer114_mid	exon	66600196	66600407	0.0122983636496008	-	.	gene_id "sraer114_gene_46916"; transcript_id "sraer114_gene_46916_tx_6"; exon_id "9_66600196_66600407_-"; exonnum "9"; txlen "1611";
9	sraer114_mid	exon	66600196	66600407	0.0122983636496008	-	.	gene_id "sraer114_gene_46916"; transcript_id "sraer114_gene_46916_tx_7"; exon_id "9_66600196_66600407_-"; exonnum "10"; txlen "1676";
9	sraer114_mid	exon	66600196	66600407	0.0122983636496008	-	.	gene_id "sraer114_gene_46916"; transcript_id "sraer114_gene_46916_tx_8"; exon_id "9_66600196_66600407_-"; exonnum "9"; txlen "1614";
9	sraer114_mid	exon	66600196	66600407	0.0122983636496008	-	.	gene_id "sraer114_gene_46916"; transcript_id "sraer114_gene_46916_tx_9"; exon_id "9_66600196_66600407_-"; exonnum "10"; txlen "1679";
9	sraer114_mid	exon	66601000	66601072	0.150796736366102	-	.	gene_id "sraer114_gene_46916"; transcript_id "sraer114_gene_46916_tx_1"; exon_id "9_66601000_66601072_-"; exonnum "7"; txlen "1558";
9	sraer114_mid	exon	66601000	66601072	0.00631537592817338	-	.	gene_id "sraer114_gene_46916"; transcript_id "sraer114_gene_46916_tx_10"; exon_id "9_66601000_66601072_-"; exonnum "8"; txlen "1892";
9	sraer114_mid	exon	66601000	66601072	0.00631537592817338	-	.	gene_id "sraer114_gene_46916"; transcript_id "sraer114_gene_46916_tx_11"; exon_id "9_66601000_66601072_-"; exonnum "9"; txlen "1957";
9	sraer114_mid	exon	66601000	66601072	0.0378922555690403	-	.	gene_id "sraer114_gene_46916"; transcript_id "sraer114_gene_46916_tx_2"; exon_id "9_66601000_66601072_-"; exonnum "7"; txlen "1561";
9	sraer114_mid	exon	66601000	66601072	0.0216052334384879	-	.	gene_id "sraer114_gene_46916"; transcript_id "sraer114_gene_46916_tx_4"; exon_id "9_66601000_66601072_-"; exonnum "8"; txlen "1623";
9	sraer114_mid	exon	66601000	66601072	0.0216052334384879	-	.	gene_id "sraer114_gene_46916"; transcript_id "sraer114_gene_46916_tx_5"; exon_id "9_66601000_66601072_-"; exonnum "8"; txlen "1626";
9	sraer114_mid	exon	66601000	66601072	0.0122983636496008	-	.	gene_id "sraer114_gene_46916"; transcript_id "sraer114_gene_46916_tx_6"; exon_id "9_66601000_66601072_-"; exonnum "8"; txlen "1611";
9	sraer114_mid	exon	66601000	66601072	0.0122983636496008	-	.	gene_id "sraer114_gene_46916"; transcript_id "sraer114_gene_46916_tx_7"; exon_id "9_66601000_66601072_-"; exonnum "9"; txlen "1676";
9	sraer114_mid	exon	66601000	66601072	0.0122983636496008	-	.	gene_id "sraer114_gene_46916"; transcript_id "sraer114_gene_46916_tx_8"; exon_id "9_66601000_66601072_-"; exonnum "8"; txlen "1614";
9	sraer114_mid	exon	66601000	66601072	0.0122983636496008	-	.	gene_id "sraer114_gene_46916"; transcript_id "sraer114_gene_46916_tx_9"; exon_id "9_66601000_66601072_-"; exonnum "9"; txlen "1679";
9	sraer114_mid	exon	66609311	66609703	0.150796736366102	-	.	gene_id "sraer114_gene_46916"; transcript_id "sraer114_gene_46916_tx_1"; exon_id "9_66609311_66609703_-"; exonnum "6"; txlen "1558";
9	sraer114_mid	exon	66609311	66609703	0.00631537592817338	-	.	gene_id "sraer114_gene_46916"; transcript_id "sraer114_gene_46916_tx_10"; exon_id "9_66609311_66609703_-"; exonnum "7"; txlen "1892";
9	sraer114_mid	exon	66609311	66609703	0.00631537592817338	-	.	gene_id "sraer114_gene_46916"; transcript_id "sraer114_gene_46916_tx_11"; exon_id "9_66609311_66609703_-"; exonnum "8"; txlen "1957";
9	sraer114_mid	exon	66609311	66609703	0.0378922555690403	-	.	gene_id "sraer114_gene_46916"; transcript_id "sraer114_gene_46916_tx_2"; exon_id "9_66609311_66609703_-"; exonnum "6"; txlen "1561";
9	sraer114_mid	exon	66609311	66609703	0.0216052334384879	-	.	gene_id "sraer114_gene_46916"; transcript_id "sraer114_gene_46916_tx_4"; exon_id "9_66609311_66609703_-"; exonnum "7"; txlen "1623";
9	sraer114_mid	exon	66609311	66609703	0.0216052334384879	-	.	gene_id "sraer114_gene_46916"; transcript_id "sraer114_gene_46916_tx_5"; exon_id "9_66609311_66609703_-"; exonnum "7"; txlen "1626";
9	sraer114_mid	exon	66609311	66609703	0.0122983636496008	-	.	gene_id "sraer114_gene_46916"; transcript_id "sraer114_gene_46916_tx_6"; exon_id "9_66609311_66609703_-"; exonnum "7"; txlen "1611";
9	sraer114_mid	exon	66609311	66609703	0.0122983636496008	-	.	gene_id "sraer114_gene_46916"; transcript_id "sraer114_gene_46916_tx_7"; exon_id "9_66609311_66609703_-"; exonnum "8"; txlen "1676";
9	sraer114_mid	exon	66609311	66609703	0.0122983636496008	-	.	gene_id "sraer114_gene_46916"; transcript_id "sraer114_gene_46916_tx_8"; exon_id "9_66609311_66609703_-"; exonnum "7"; txlen "1614";
9	sraer114_mid	exon	66609311	66609703	0.0122983636496008	-	.	gene_id "sraer114_gene_46916"; transcript_id "sraer114_gene_46916_tx_9"; exon_id "9_66609311_66609703_-"; exonnum "8"; txlen "1679";
9	sraer114_mid	exon	66612327	66612379	0.0122983636496008	-	.	gene_id "sraer114_gene_46916"; transcript_id "sraer114_gene_46916_tx_6"; exon_id "9_66612327_66612379_-"; exonnum "6"; txlen "1611";
9	sraer114_mid	exon	66612327	66612379	0.0122983636496008	-	.	gene_id "sraer114_gene_46916"; transcript_id "sraer114_gene_46916_tx_7"; exon_id "9_66612327_66612379_-"; exonnum "7"; txlen "1676";
9	sraer114_mid	exon	66612327	66612379	0.0122983636496008	-	.	gene_id "sraer114_gene_46916"; transcript_id "sraer114_gene_46916_tx_8"; exon_id "9_66612327_66612379_-"; exonnum "6"; txlen "1614";
9	sraer114_mid	exon	66612327	66612379	0.0122983636496008	-	.	gene_id "sraer114_gene_46916"; transcript_id "sraer114_gene_46916_tx_9"; exon_id "9_66612327_66612379_-"; exonnum "7"; txlen "1679";
9	sraer114_mid	exon	66625016	66625349	0.00631537592817338	-	.	gene_id "sraer114_gene_46916"; transcript_id "sraer114_gene_46916_tx_10"; exon_id "9_66625016_66625349_-"; exonnum "6"; txlen "1892";
9	sraer114_mid	exon	66625016	66625349	0.00631537592817338	-	.	gene_id "sraer114_gene_46916"; transcript_id "sraer114_gene_46916_tx_11"; exon_id "9_66625016_66625349_-"; exonnum "7"; txlen "1957";
9	sraer114_mid	exon	66629699	66629837	0.150796736366102	-	.	gene_id "sraer114_gene_46916"; transcript_id "sraer114_gene_46916_tx_1"; exon_id "9_66629699_66629837_-"; exonnum "5"; txlen "1558";
9	sraer114_mid	exon	66629699	66629837	0.00631537592817338	-	.	gene_id "sraer114_gene_46916"; transcript_id "sraer114_gene_46916_tx_10"; exon_id "9_66629699_66629837_-"; exonnum "5"; txlen "1892";
9	sraer114_mid	exon	66629699	66629837	0.00631537592817338	-	.	gene_id "sraer114_gene_46916"; transcript_id "sraer114_gene_46916_tx_11"; exon_id "9_66629699_66629837_-"; exonnum "6"; txlen "1957";
9	sraer114_mid	exon	66629699	66629837	0.0378922555690403	-	.	gene_id "sraer114_gene_46916"; transcript_id "sraer114_gene_46916_tx_2"; exon_id "9_66629699_66629837_-"; exonnum "5"; txlen "1561";
9	sraer114_mid	exon	66629699	66629837	0.0216052334384879	-	.	gene_id "sraer114_gene_46916"; transcript_id "sraer114_gene_46916_tx_4"; exon_id "9_66629699_66629837_-"; exonnum "6"; txlen "1623";
9	sraer114_mid	exon	66629699	66629837	0.0216052334384879	-	.	gene_id "sraer114_gene_46916"; transcript_id "sraer114_gene_46916_tx_5"; exon_id "9_66629699_66629837_-"; exonnum "6"; txlen "1626";
9	sraer114_mid	exon	66629699	66629837	0.0122983636496008	-	.	gene_id "sraer114_gene_46916"; transcript_id "sraer114_gene_46916_tx_6"; exon_id "9_66629699_66629837_-"; exonnum "5"; txlen "1611";
9	sraer114_mid	exon	66629699	66629837	0.0122983636496008	-	.	gene_id "sraer114_gene_46916"; transcript_id "sraer114_gene_46916_tx_7"; exon_id "9_66629699_66629837_-"; exonnum "6"; txlen "1676";
9	sraer114_mid	exon	66629699	66629837	0.0122983636496008	-	.	gene_id "sraer114_gene_46916"; transcript_id "sraer114_gene_46916_tx_8"; exon_id "9_66629699_66629837_-"; exonnum "5"; txlen "1614";
9	sraer114_mid	exon	66629699	66629837	0.0122983636496008	-	.	gene_id "sraer114_gene_46916"; transcript_id "sraer114_gene_46916_tx_9"; exon_id "9_66629699_66629837_-"; exonnum "6"; txlen "1679";
9	sraer114_mid	exon	66636453	66636517	0.00631537592817338	-	.	gene_id "sraer114_gene_46916"; transcript_id "sraer114_gene_46916_tx_11"; exon_id "9_66636453_66636517_-"; exonnum "5"; txlen "1957";
9	sraer114_mid	exon	66636453	66636517	0.0216052334384879	-	.	gene_id "sraer114_gene_46916"; transcript_id "sraer114_gene_46916_tx_4"; exon_id "9_66636453_66636517_-"; exonnum "5"; txlen "1623";
9	sraer114_mid	exon	66636453	66636517	0.0216052334384879	-	.	gene_id "sraer114_gene_46916"; transcript_id "sraer114_gene_46916_tx_5"; exon_id "9_66636453_66636517_-"; exonnum "5"; txlen "1626";
9	sraer114_mid	exon	66636453	66636517	0.0122983636496008	-	.	gene_id "sraer114_gene_46916"; transcript_id "sraer114_gene_46916_tx_7"; exon_id "9_66636453_66636517_-"; exonnum "5"; txlen "1676";
9	sraer114_mid	exon	66636453	66636517	0.0122983636496008	-	.	gene_id "sraer114_gene_46916"; transcript_id "sraer114_gene_46916_tx_9"; exon_id "9_66636453_66636517_-"; exonnum "5"; txlen "1679";
9	sraer114_mid	exon	66639142	66639246	0.150796736366102	-	.	gene_id "sraer114_gene_46916"; transcript_id "sraer114_gene_46916_tx_1"; exon_id "9_66639142_66639246_-"; exonnum "4"; txlen "1558";
9	sraer114_mid	exon	66639142	66639246	0.00631537592817338	-	.	gene_id "sraer114_gene_46916"; transcript_id "sraer114_gene_46916_tx_10"; exon_id "9_66639142_66639246_-"; exonnum "4"; txlen "1892";
9	sraer114_mid	exon	66639142	66639246	0.00631537592817338	-	.	gene_id "sraer114_gene_46916"; transcript_id "sraer114_gene_46916_tx_11"; exon_id "9_66639142_66639246_-"; exonnum "4"; txlen "1957";
9	sraer114_mid	exon	66639142	66639246	0.0216052334384879	-	.	gene_id "sraer114_gene_46916"; transcript_id "sraer114_gene_46916_tx_4"; exon_id "9_66639142_66639246_-"; exonnum "4"; txlen "1623";
9	sraer114_mid	exon	66639142	66639246	0.0122983636496008	-	.	gene_id "sraer114_gene_46916"; transcript_id "sraer114_gene_46916_tx_6"; exon_id "9_66639142_66639246_-"; exonnum "4"; txlen "1611";
9	sraer114_mid	exon	66639142	66639246	0.0122983636496008	-	.	gene_id "sraer114_gene_46916"; transcript_id "sraer114_gene_46916_tx_7"; exon_id "9_66639142_66639246_-"; exonnum "4"; txlen "1676";
9	sraer114_mid	exon	66639142	66639249	0.0378922555690403	-	.	gene_id "sraer114_gene_46916"; transcript_id "sraer114_gene_46916_tx_2"; exon_id "9_66639142_66639249_-"; exonnum "4"; txlen "1561";
9	sraer114_mid	exon	66639142	66639249	0.0216052334384879	-	.	gene_id "sraer114_gene_46916"; transcript_id "sraer114_gene_46916_tx_5"; exon_id "9_66639142_66639249_-"; exonnum "4"; txlen "1626";
9	sraer114_mid	exon	66639142	66639249	0.0122983636496008	-	.	gene_id "sraer114_gene_46916"; transcript_id "sraer114_gene_46916_tx_8"; exon_id "9_66639142_66639249_-"; exonnum "4"; txlen "1614";
9	sraer114_mid	exon	66639142	66639249	0.0122983636496008	-	.	gene_id "sraer114_gene_46916"; transcript_id "sraer114_gene_46916_tx_9"; exon_id "9_66639142_66639249_-"; exonnum "4"; txlen "1679";
9	sraer114_mid	exon	66639735	66639807	0.150796736366102	-	.	gene_id "sraer114_gene_46916"; transcript_id "sraer114_gene_46916_tx_1"; exon_id "9_66639735_66639807_-"; exonnum "3"; txlen "1558";
9	sraer114_mid	exon	66639735	66639807	0.00631537592817338	-	.	gene_id "sraer114_gene_46916"; transcript_id "sraer114_gene_46916_tx_10"; exon_id "9_66639735_66639807_-"; exonnum "3"; txlen "1892";
9	sraer114_mid	exon	66639735	66639807	0.00631537592817338	-	.	gene_id "sraer114_gene_46916"; transcript_id "sraer114_gene_46916_tx_11"; exon_id "9_66639735_66639807_-"; exonnum "3"; txlen "1957";
9	sraer114_mid	exon	66639735	66639807	0.0378922555690403	-	.	gene_id "sraer114_gene_46916"; transcript_id "sraer114_gene_46916_tx_2"; exon_id "9_66639735_66639807_-"; exonnum "3"; txlen "1561";
9	sraer114_mid	exon	66639735	66639807	0.0216052334384879	-	.	gene_id "sraer114_gene_46916"; transcript_id "sraer114_gene_46916_tx_4"; exon_id "9_66639735_66639807_-"; exonnum "3"; txlen "1623";
9	sraer114_mid	exon	66639735	66639807	0.0216052334384879	-	.	gene_id "sraer114_gene_46916"; transcript_id "sraer114_gene_46916_tx_5"; exon_id "9_66639735_66639807_-"; exonnum "3"; txlen "1626";
9	sraer114_mid	exon	66639735	66639807	0.0122983636496008	-	.	gene_id "sraer114_gene_46916"; transcript_id "sraer114_gene_46916_tx_6"; exon_id "9_66639735_66639807_-"; exonnum "3"; txlen "1611";
9	sraer114_mid	exon	66639735	66639807	0.0122983636496008	-	.	gene_id "sraer114_gene_46916"; transcript_id "sraer114_gene_46916_tx_7"; exon_id "9_66639735_66639807_-"; exonnum "3"; txlen "1676";
9	sraer114_mid	exon	66639735	66639807	0.0122983636496008	-	.	gene_id "sraer114_gene_46916"; transcript_id "sraer114_gene_46916_tx_8"; exon_id "9_66639735_66639807_-"; exonnum "3"; txlen "1614";
9	sraer114_mid	exon	66639735	66639807	0.0122983636496008	-	.	gene_id "sraer114_gene_46916"; transcript_id "sraer114_gene_46916_tx_9"; exon_id "9_66639735_66639807_-"; exonnum "3"; txlen "1679";
9	sraer114_mid	exon	66640135	66640293	0.150796736366102	-	.	gene_id "sraer114_gene_46916"; transcript_id "sraer114_gene_46916_tx_1"; exon_id "9_66640135_66640293_-"; exonnum "2"; txlen "1558";
9	sraer114_mid	exon	66640135	66640293	0.00631537592817338	-	.	gene_id "sraer114_gene_46916"; transcript_id "sraer114_gene_46916_tx_10"; exon_id "9_66640135_66640293_-"; exonnum "2"; txlen "1892";
9	sraer114_mid	exon	66640135	66640293	0.00631537592817338	-	.	gene_id "sraer114_gene_46916"; transcript_id "sraer114_gene_46916_tx_11"; exon_id "9_66640135_66640293_-"; exonnum "2"; txlen "1957";
9	sraer114_mid	exon	66640135	66640293	0.0378922555690403	-	.	gene_id "sraer114_gene_46916"; transcript_id "sraer114_gene_46916_tx_2"; exon_id "9_66640135_66640293_-"; exonnum "2"; txlen "1561";
9	sraer114_mid	exon	66640135	66640293	0.0216052334384879	-	.	gene_id "sraer114_gene_46916"; transcript_id "sraer114_gene_46916_tx_4"; exon_id "9_66640135_66640293_-"; exonnum "2"; txlen "1623";
9	sraer114_mid	exon	66640135	66640293	0.0216052334384879	-	.	gene_id "sraer114_gene_46916"; transcript_id "sraer114_gene_46916_tx_5"; exon_id "9_66640135_66640293_-"; exonnum "2"; txlen "1626";
9	sraer114_mid	exon	66640135	66640293	0.0122983636496008	-	.	gene_id "sraer114_gene_46916"; transcript_id "sraer114_gene_46916_tx_6"; exon_id "9_66640135_66640293_-"; exonnum "2"; txlen "1611";
9	sraer114_mid	exon	66640135	66640293	0.0122983636496008	-	.	gene_id "sraer114_gene_46916"; transcript_id "sraer114_gene_46916_tx_7"; exon_id "9_66640135_66640293_-"; exonnum "2"; txlen "1676";
9	sraer114_mid	exon	66640135	66640293	0.0122983636496008	-	.	gene_id "sraer114_gene_46916"; transcript_id "sraer114_gene_46916_tx_8"; exon_id "9_66640135_66640293_-"; exonnum "2"; txlen "1614";
9	sraer114_mid	exon	66640135	66640293	0.0122983636496008	-	.	gene_id "sraer114_gene_46916"; transcript_id "sraer114_gene_46916_tx_9"; exon_id "9_66640135_66640293_-"; exonnum "2"; txlen "1679";
9	sraer114_ss	exon	66640705	66640871	0.150796736366102	-	.	gene_id "sraer114_gene_46916"; transcript_id "sraer114_gene_46916_tx_1"; exon_id "9_66640705_66640871_-"; exonnum "1"; txlen "1558";
9	sraer114_ss	exon	66640705	66640871	0.00631537592817338	-	.	gene_id "sraer114_gene_46916"; transcript_id "sraer114_gene_46916_tx_10"; exon_id "9_66640705_66640871_-"; exonnum "1"; txlen "1892";
9	sraer114_ss	exon	66640705	66640871	0.00631537592817338	-	.	gene_id "sraer114_gene_46916"; transcript_id "sraer114_gene_46916_tx_11"; exon_id "9_66640705_66640871_-"; exonnum "1"; txlen "1957";
9	sraer114_ss	exon	66640705	66640871	0.0378922555690403	-	.	gene_id "sraer114_gene_46916"; transcript_id "sraer114_gene_46916_tx_2"; exon_id "9_66640705_66640871_-"; exonnum "1"; txlen "1561";
9	sraer114_ss	exon	66640705	66640871	0.0216052334384879	-	.	gene_id "sraer114_gene_46916"; transcript_id "sraer114_gene_46916_tx_4"; exon_id "9_66640705_66640871_-"; exonnum "1"; txlen "1623";
9	sraer114_ss	exon	66640705	66640871	0.0216052334384879	-	.	gene_id "sraer114_gene_46916"; transcript_id "sraer114_gene_46916_tx_5"; exon_id "9_66640705_66640871_-"; exonnum "1"; txlen "1626";
9	sraer114_ss	exon	66640705	66640871	0.0122983636496008	-	.	gene_id "sraer114_gene_46916"; transcript_id "sraer114_gene_46916_tx_6"; exon_id "9_66640705_66640871_-"; exonnum "1"; txlen "1611";
9	sraer114_ss	exon	66640705	66640871	0.0122983636496008	-	.	gene_id "sraer114_gene_46916"; transcript_id "sraer114_gene_46916_tx_7"; exon_id "9_66640705_66640871_-"; exonnum "1"; txlen "1676";
9	sraer114_ss	exon	66640705	66640871	0.0122983636496008	-	.	gene_id "sraer114_gene_46916"; transcript_id "sraer114_gene_46916_tx_8"; exon_id "9_66640705_66640871_-"; exonnum "1"; txlen "1614";
9	sraer114_ss	exon	66640705	66640871	0.0122983636496008	-	.	gene_id "sraer114_gene_46916"; transcript_id "sraer114_gene_46916_tx_9"; exon_id "9_66640705_66640871_-"; exonnum "1"; txlen "1679";
9	sraer114_mid	exon	66664301	66664486	0.00214080521115396	-	.	gene_id "sraer114_gene_46917"; transcript_id "sraer114_gene_46917_tx_1"; exon_id "9_66664301_66664486_-"; exonnum "4"; txlen "613";
9	sraer114_mid	exon	66672549	66672715	0.00214080521115396	-	.	gene_id "sraer114_gene_46917"; transcript_id "sraer114_gene_46917_tx_1"; exon_id "9_66672549_66672715_-"; exonnum "3"; txlen "613";
9	sraer114_mid	exon	66712869	66712977	0.00214080521115396	-	.	gene_id "sraer114_gene_46917"; transcript_id "sraer114_gene_46917_tx_1"; exon_id "9_66712869_66712977_-"; exonnum "2"; txlen "613";
9	sraer114_ss	exon	66758662	66758812	0.00214080521115396	-	.	gene_id "sraer114_gene_46917"; transcript_id "sraer114_gene_46917_tx_1"; exon_id "9_66758662_66758812_-"; exonnum "1"; txlen "613";
9	sraer114_es	exon	66771636	66772218	0.00856485703629343	-	.	gene_id "sraer114_gene_57653"; transcript_id "sraer114_gene_57653_tx_1"; exon_id "9_66771636_66772218_-"; exonnum "4"; txlen "876";
9	sraer114_mid	exon	66773410	66773494	0.00856485703629343	-	.	gene_id "sraer114_gene_57653"; transcript_id "sraer114_gene_57653_tx_1"; exon_id "9_66773410_66773494_-"; exonnum "3"; txlen "876";
9	sraer114_mid	exon	66773807	66773906	0.00856485703629343	-	.	gene_id "sraer114_gene_57653"; transcript_id "sraer114_gene_57653_tx_1"; exon_id "9_66773807_66773906_-"; exonnum "2"; txlen "876";
9	sraer114_ss	exon	66776543	66776650	0.00856485703629343	-	.	gene_id "sraer114_gene_57653"; transcript_id "sraer114_gene_57653_tx_1"; exon_id "9_66776543_66776650_-"; exonnum "1"; txlen "876";
9	sraer114_es	exon	66843488	66844220	0.85232087493141	-	.	gene_id "ENSRNOG00000090879"; transcript_id "ENSRNOG00000090879_tx_1"; exon_id "9_66843488_66844220_-"; exonnum "4"; txlen "1140";
9	sraer114_mid	exon	66844425	66844605	0.85232087493141	-	.	gene_id "ENSRNOG00000090879"; transcript_id "ENSRNOG00000090879_tx_1"; exon_id "9_66844425_66844605_-"; exonnum "3"; txlen "1140";
9	sraer114_mid	exon	66844709	66844827	0.85232087493141	-	.	gene_id "ENSRNOG00000090879"; transcript_id "ENSRNOG00000090879_tx_1"; exon_id "9_66844709_66844827_-"; exonnum "2"; txlen "1140";
9	ensembl	three_prime_utr	66844875	66848061	0	-	.	gene_id "ENSRNOG00000090879"; gene_version "1"; transcript_id "ENSRNOT00000163831"; transcript_version "1"; gene_source "ensembl"; gene_biotype "protein_coding"; transcript_source "ensembl"; transcript_biotype "protein_coding"; tag "Ensembl_canonical";
9	ensembl	exon	66844875	66848863	0	-	.	gene_id "ENSRNOG00000090879"; gene_version "1"; transcript_id "ENSRNOT00000163831"; transcript_version "1"; exon_number "2"; gene_source "ensembl"; gene_biotype "protein_coding"; transcript_source "ensembl"; transcript_biotype "protein_coding"; exon_id "ENSRNOE00000762097"; exon_version "1"; tag "Ensembl_canonical";
9	ENSEMBL114_rn	exon	66844875	66848863	0.141809222676058	-	.	gene_id "ENSRNOG00000090879"; transcript_id "ENSRNOG00000090879_tx_2"; exon_id "9_66844875_66848863_-"; exonnum "3"; txlen "4265";
9	ensembl	gene	66844875	66854500	0	-	.	gene_id "ENSRNOG00000090879"; gene_version "1"; gene_source "ensembl"; gene_biotype "protein_coding";
9	ensembl	transcript	66844875	66854500	0	-	.	gene_id "ENSRNOG00000090879"; gene_version "1"; transcript_id "ENSRNOT00000163831"; transcript_version "1"; gene_source "ensembl"; gene_biotype "protein_coding"; transcript_source "ensembl"; transcript_biotype "protein_coding"; tag "Ensembl_canonical";
9	sraer114_ss	exon	66845058	66845164	0.85232087493141	-	.	gene_id "ENSRNOG00000090879"; transcript_id "ENSRNOG00000090879_tx_1"; exon_id "9_66845058_66845164_-"; exonnum "1"; txlen "1140";
9	ensembl	stop_codon	66848062	66848064	0	-	0	gene_id "ENSRNOG00000090879"; gene_version "1"; transcript_id "ENSRNOT00000163831"; transcript_version "1"; exon_number "2"; gene_source "ensembl"; gene_biotype "protein_coding"; transcript_source "ensembl"; transcript_biotype "protein_coding"; tag "Ensembl_canonical";
9	ensembl	CDS	66848065	66848409	0	-	0	gene_id "ENSRNOG00000090879"; gene_version "1"; transcript_id "ENSRNOT00000163831"; transcript_version "1"; exon_number "2"; gene_source "ensembl"; gene_biotype "protein_coding"; transcript_source "ensembl"; transcript_biotype "protein_coding"; protein_id "ENSRNOP00000107657"; protein_version "1"; tag "Ensembl_canonical";
9	ensembl	start_codon	66848407	66848409	0	-	0	gene_id "ENSRNOG00000090879"; gene_version "1"; transcript_id "ENSRNOT00000163831"; transcript_version "1"; exon_number "2"; gene_source "ensembl"; gene_biotype "protein_coding"; transcript_source "ensembl"; transcript_biotype "protein_coding"; tag "Ensembl_canonical";
9	ensembl	five_prime_utr	66848410	66848863	0	-	.	gene_id "ENSRNOG00000090879"; gene_version "1"; transcript_id "ENSRNOT00000163831"; transcript_version "1"; gene_source "ensembl"; gene_biotype "protein_coding"; transcript_source "ensembl"; transcript_biotype "protein_coding"; tag "Ensembl_canonical";
9	sraer114_mid	exon	66848901	66849010	0.141809222676058	-	.	gene_id "ENSRNOG00000090879"; transcript_id "ENSRNOG00000090879_tx_2"; exon_id "9_66848901_66849010_-"; exonnum "2"; txlen "4265";
9	ensembl	exon	66848901	66854500	0	-	.	gene_id "ENSRNOG00000090879"; gene_version "1"; transcript_id "ENSRNOT00000163831"; transcript_version "1"; exon_number "1"; gene_source "ensembl"; gene_biotype "protein_coding"; transcript_source "ensembl"; transcript_biotype "protein_coding"; exon_id "ENSRNOE00000755577"; exon_version "1"; tag "Ensembl_canonical";
9	ensembl	five_prime_utr	66848901	66854500	0	-	.	gene_id "ENSRNOG00000090879"; gene_version "1"; transcript_id "ENSRNOT00000163831"; transcript_version "1"; gene_source "ensembl"; gene_biotype "protein_coding"; transcript_source "ensembl"; transcript_biotype "protein_coding"; tag "Ensembl_canonical";
9	sraer114_ss	exon	66849080	66849245	0.141809222676058	-	.	gene_id "ENSRNOG00000090879"; transcript_id "ENSRNOG00000090879_tx_2"; exon_id "9_66849080_66849245_-"; exonnum "1"; txlen "4265";
9	sraer114_es	exon	66909067	66909605	0.0544962619092963	-	.	gene_id "sraer114_gene_54592"; transcript_id "sraer114_gene_54592_tx_5"; exon_id "9_66909067_66909605_-"; exonnum "2"; txlen "597";
9	sraer114_ss	exon	66911059	66911116	0.0544962619092963	-	.	gene_id "sraer114_gene_54592"; transcript_id "sraer114_gene_54592_tx_5"; exon_id "9_66911059_66911116_-"; exonnum "1"; txlen "597";
9	sraer114_es	exon	66925561	66925935	1.38608540394397	-	.	gene_id "sraer114_gene_54592"; transcript_id "sraer114_gene_54592_tx_1"; exon_id "9_66925561_66925935_-"; exonnum "2"; txlen "551";
9	sraer114_es	exon	66925561	66925935	0.603879313414186	-	.	gene_id "sraer114_gene_54592"; transcript_id "sraer114_gene_54592_tx_2"; exon_id "9_66925561_66925935_-"; exonnum "4"; txlen "839";
9	sraer114_es	exon	66925561	66925935	0.599826432116105	-	.	gene_id "sraer114_gene_54592"; transcript_id "sraer114_gene_54592_tx_3"; exon_id "9_66925561_66925935_-"; exonnum "3"; txlen "756";
9	sraer114_es	exon	66925561	66925935	0.0119063674406133	-	.	gene_id "sraer114_gene_54592"; transcript_id "sraer114_gene_54592_tx_7"; exon_id "9_66925561_66925935_-"; exonnum "6"; txlen "1147";
9	sraer114_mid	exon	66926862	66927066	0.603879313414186	-	.	gene_id "sraer114_gene_54592"; transcript_id "sraer114_gene_54592_tx_2"; exon_id "9_66926862_66927066_-"; exonnum "3"; txlen "839";
9	sraer114_mid	exon	66926862	66927066	0.599826432116105	-	.	gene_id "sraer114_gene_54592"; transcript_id "sraer114_gene_54592_tx_3"; exon_id "9_66926862_66927066_-"; exonnum "2"; txlen "756";
9	sraer114_mid	exon	66926862	66927066	0.0119063674406133	-	.	gene_id "sraer114_gene_54592"; transcript_id "sraer114_gene_54592_tx_7"; exon_id "9_66926862_66927066_-"; exonnum "5"; txlen "1147";
9	sraer114_mid	exon	66928602	66928684	0.603879313414186	-	.	gene_id "sraer114_gene_54592"; transcript_id "sraer114_gene_54592_tx_2"; exon_id "9_66928602_66928684_-"; exonnum "2"; txlen "839";
9	sraer114_ss	exon	66930767	66930942	1.38608540394397	-	.	gene_id "sraer114_gene_54592"; transcript_id "sraer114_gene_54592_tx_1"; exon_id "9_66930767_66930942_-"; exonnum "1"; txlen "551";
9	sraer114_ss	exon	66930767	66930942	0.603879313414186	-	.	gene_id "sraer114_gene_54592"; transcript_id "sraer114_gene_54592_tx_2"; exon_id "9_66930767_66930942_-"; exonnum "1"; txlen "839";
9	sraer114_ss	exon	66930767	66930942	0.599826432116105	-	.	gene_id "sraer114_gene_54592"; transcript_id "sraer114_gene_54592_tx_3"; exon_id "9_66930767_66930942_-"; exonnum "1"; txlen "756";
9	sraer114_es	exon	66938653	66939328	0.0539755323974469	-	.	gene_id "sraer114_gene_54592"; transcript_id "sraer114_gene_54592_tx_6"; exon_id "9_66938653_66939328_-"; exonnum "5"; txlen "1243";
9	sraer114_mid	exon	66941892	66942039	0.0539755323974469	-	.	gene_id "sraer114_gene_54592"; transcript_id "sraer114_gene_54592_tx_6"; exon_id "9_66941892_66942039_-"; exonnum "4"; txlen "1243";
9	sraer114_mid	exon	66941892	66942039	0.0119063674406133	-	.	gene_id "sraer114_gene_54592"; transcript_id "sraer114_gene_54592_tx_7"; exon_id "9_66941892_66942039_-"; exonnum "4"; txlen "1147";
9	sraer114_mid	exon	66943885	66944102	0.0539755323974469	-	.	gene_id "sraer114_gene_54592"; transcript_id "sraer114_gene_54592_tx_6"; exon_id "9_66943885_66944102_-"; exonnum "3"; txlen "1243";
9	sraer114_mid	exon	66943885	66944102	0.0119063674406133	-	.	gene_id "sraer114_gene_54592"; transcript_id "sraer114_gene_54592_tx_7"; exon_id "9_66943885_66944102_-"; exonnum "3"; txlen "1147";
9	sraer114_mid	exon	66948377	66948493	0.0539755323974469	-	.	gene_id "sraer114_gene_54592"; transcript_id "sraer114_gene_54592_tx_6"; exon_id "9_66948377_66948493_-"; exonnum "2"; txlen "1243";
9	sraer114_mid	exon	66948377	66948493	0.0119063674406133	-	.	gene_id "sraer114_gene_54592"; transcript_id "sraer114_gene_54592_tx_7"; exon_id "9_66948377_66948493_-"; exonnum "2"; txlen "1147";
9	sraer114_ss	exon	66949139	66949222	0.0539755323974469	-	.	gene_id "sraer114_gene_54592"; transcript_id "sraer114_gene_54592_tx_6"; exon_id "9_66949139_66949222_-"; exonnum "1"; txlen "1243";
9	sraer114_ss	exon	66949139	66949222	0.0119063674406133	-	.	gene_id "sraer114_gene_54592"; transcript_id "sraer114_gene_54592_tx_7"; exon_id "9_66949139_66949222_-"; exonnum "1"; txlen "1147";
9	sraer114_es	exon	66958882	66959641	0.512601525644975	-	.	gene_id "sraer114_gene_64485"; transcript_id "sraer114_gene_64485_tx_1"; exon_id "9_66958882_66959641_-"; exonnum "3"; txlen "1156";
9	sraer114_mid	exon	66960066	66960286	0.512601525644975	-	.	gene_id "sraer114_gene_64485"; transcript_id "sraer114_gene_64485_tx_1"; exon_id "9_66960066_66960286_-"; exonnum "2"; txlen "1156";
9	sraer114_ss	exon	66961810	66961984	0.512601525644975	-	.	gene_id "sraer114_gene_64485"; transcript_id "sraer114_gene_64485_tx_1"; exon_id "9_66961810_66961984_-"; exonnum "1"; txlen "1156";
9	ensembl	three_prime_utr	66996447	66997517	0	-	.	gene_id "ENSRNOG00000027091"; gene_version "7"; transcript_id "ENSRNOT00000029879"; transcript_version "6"; gene_name "Kctd18"; gene_source "ensembl"; gene_biotype "protein_coding"; transcript_name "Kctd18-201"; transcript_source "ensembl"; transcript_biotype "protein_coding"; tag "Ensembl_canonical";
9	ensembl	exon	66996447	66998010	0	-	.	gene_id "ENSRNOG00000027091"; gene_version "7"; transcript_id "ENSRNOT00000029879"; transcript_version "6"; exon_number "9"; gene_name "Kctd18"; gene_source "ensembl"; gene_biotype "protein_coding"; transcript_name "Kctd18-201"; transcript_source "ensembl"; transcript_biotype "protein_coding"; exon_id "ENSRNOE00000424244"; exon_version "1"; tag "Ensembl_canonical";
9	ENSEMBL114_rn	exon	66996447	66998010	113.616518483991	-	.	gene_id "ENSRNOG00000027091"; transcript_id "ENSRNOG00000027091_tx_1"; exon_id "9_66996447_66998010_-"; exonnum "7"; txlen "2525";
9	ENSEMBL114_rn	exon	66996447	66998010	13.4950893893347	-	.	gene_id "ENSRNOG00000027091"; transcript_id "ENSRNOG00000027091_tx_2"; exon_id "9_66996447_66998010_-"; exonnum "8"; txlen "2578";
9	ENSEMBL114_rn	exon	66996447	66998010	5.02576713375365	-	.	gene_id "ENSRNOG00000027091"; transcript_id "ENSRNOG00000027091_tx_3"; exon_id "9_66996447_66998010_-"; exonnum "6"; txlen "2298";
9	ENSEMBL114_rn	exon	66996447	66998010	1.32597413127862	-	.	gene_id "ENSRNOG00000027091"; transcript_id "ENSRNOG00000027091_tx_5"; exon_id "9_66996447_66998010_-"; exonnum "10"; txlen "2717";
9	ENSEMBL114_rn	exon	66996447	66998010	0.015895670585052	-	.	gene_id "ENSRNOG00000027091"; transcript_id "ENSRNOG00000027091_tx_6"; exon_id "9_66996447_66998010_-"; exonnum "13"; txlen "3011";
9	ENSEMBL114_rn	exon	66996447	66998010	0.015895670585052	-	.	gene_id "ENSRNOG00000027091"; transcript_id "ENSRNOG00000027091_tx_7"; exon_id "9_66996447_66998010_-"; exonnum "13"; txlen "3078";
9	ensembl	gene	66996447	67061069	0	-	.	gene_id "ENSRNOG00000027091"; gene_version "7"; gene_name "Kctd18"; gene_source "ensembl"; gene_biotype "protein_coding";
9	ensembl	transcript	66996447	67061069	0	-	.	gene_id "ENSRNOG00000027091"; gene_version "7"; transcript_id "ENSRNOT00000029879"; transcript_version "6"; gene_name "Kctd18"; gene_source "ensembl"; gene_biotype "protein_coding"; transcript_name "Kctd18-201"; transcript_source "ensembl"; transcript_biotype "protein_coding"; tag "Ensembl_canonical";
9	ensembl	stop_codon	66997518	66997520	0	-	0	gene_id "ENSRNOG00000027091"; gene_version "7"; transcript_id "ENSRNOT00000029879"; transcript_version "6"; exon_number "9"; gene_name "Kctd18"; gene_source "ensembl"; gene_biotype "protein_coding"; transcript_name "Kctd18-201"; transcript_source "ensembl"; transcript_biotype "protein_coding"; tag "Ensembl_canonical";
9	ensembl	CDS	66997521	66998010	0	-	1	gene_id "ENSRNOG00000027091"; gene_version "7"; transcript_id "ENSRNOT00000029879"; transcript_version "6"; exon_number "9"; gene_name "Kctd18"; gene_source "ensembl"; gene_biotype "protein_coding"; transcript_name "Kctd18-201"; transcript_source "ensembl"; transcript_biotype "protein_coding"; protein_id "ENSRNOP00000030486"; protein_version "4"; tag "Ensembl_canonical";
9	ensembl	exon	66999993	67000095	0	-	.	gene_id "ENSRNOG00000027091"; gene_version "7"; transcript_id "ENSRNOT00000029879"; transcript_version "6"; exon_number "8"; gene_name "Kctd18"; gene_source "ensembl"; gene_biotype "protein_coding"; transcript_name "Kctd18-201"; transcript_source "ensembl"; transcript_biotype "protein_coding"; exon_id "ENSRNOE00000428723"; exon_version "1"; tag "Ensembl_canonical";
9	ensembl	CDS	66999993	67000095	0	-	2	gene_id "ENSRNOG00000027091"; gene_version "7"; transcript_id "ENSRNOT00000029879"; transcript_version "6"; exon_number "8"; gene_name "Kctd18"; gene_source "ensembl"; gene_biotype "protein_coding"; transcript_name "Kctd18-201"; transcript_source "ensembl"; transcript_biotype "protein_coding"; protein_id "ENSRNOP00000030486"; protein_version "4"; tag "Ensembl_canonical";
9	ENSEMBL114_rn	exon	66999993	67000095	113.616518483991	-	.	gene_id "ENSRNOG00000027091"; transcript_id "ENSRNOG00000027091_tx_1"; exon_id "9_66999993_67000095_-"; exonnum "6"; txlen "2525";
9	ENSEMBL114_rn	exon	66999993	67000095	13.4950893893347	-	.	gene_id "ENSRNOG00000027091"; transcript_id "ENSRNOG00000027091_tx_2"; exon_id "9_66999993_67000095_-"; exonnum "7"; txlen "2578";
9	ENSEMBL114_rn	exon	66999993	67000095	5.02576713375365	-	.	gene_id "ENSRNOG00000027091"; transcript_id "ENSRNOG00000027091_tx_3"; exon_id "9_66999993_67000095_-"; exonnum "5"; txlen "2298";
9	ENSEMBL114_rn	exon	66999993	67000095	1.32597413127862	-	.	gene_id "ENSRNOG00000027091"; transcript_id "ENSRNOG00000027091_tx_5"; exon_id "9_66999993_67000095_-"; exonnum "9"; txlen "2717";
9	ENSEMBL114_rn	exon	66999993	67000095	0.015895670585052	-	.	gene_id "ENSRNOG00000027091"; transcript_id "ENSRNOG00000027091_tx_6"; exon_id "9_66999993_67000095_-"; exonnum "12"; txlen "3011";
9	ENSEMBL114_rn	exon	66999993	67000095	0.015895670585052	-	.	gene_id "ENSRNOG00000027091"; transcript_id "ENSRNOG00000027091_tx_7"; exon_id "9_66999993_67000095_-"; exonnum "12"; txlen "3078";
9	ensembl	exon	67003289	67003383	0	-	.	gene_id "ENSRNOG00000027091"; gene_version "7"; transcript_id "ENSRNOT00000029879"; transcript_version "6"; exon_number "7"; gene_name "Kctd18"; gene_source "ensembl"; gene_biotype "protein_coding"; transcript_name "Kctd18-201"; transcript_source "ensembl"; transcript_biotype "protein_coding"; exon_id "ENSRNOE00000209153"; exon_version "4"; tag "Ensembl_canonical";
9	ensembl	CDS	67003289	67003383	0	-	1	gene_id "ENSRNOG00000027091"; gene_version "7"; transcript_id "ENSRNOT00000029879"; transcript_version "6"; exon_number "7"; gene_name "Kctd18"; gene_source "ensembl"; gene_biotype "protein_coding"; transcript_name "Kctd18-201"; transcript_source "ensembl"; transcript_biotype "protein_coding"; protein_id "ENSRNOP00000030486"; protein_version "4"; tag "Ensembl_canonical";
9	ENSEMBL114_rn	exon	67003289	67003383	113.616518483991	-	.	gene_id "ENSRNOG00000027091"; transcript_id "ENSRNOG00000027091_tx_1"; exon_id "9_67003289_67003383_-"; exonnum "5"; txlen "2525";
9	ENSEMBL114_rn	exon	67003289	67003383	13.4950893893347	-	.	gene_id "ENSRNOG00000027091"; transcript_id "ENSRNOG00000027091_tx_2"; exon_id "9_67003289_67003383_-"; exonnum "6"; txlen "2578";
9	ENSEMBL114_rn	exon	67003289	67003383	5.02576713375365	-	.	gene_id "ENSRNOG00000027091"; transcript_id "ENSRNOG00000027091_tx_3"; exon_id "9_67003289_67003383_-"; exonnum "4"; txlen "2298";
9	ENSEMBL114_rn	exon	67003289	67003383	1.32597413127862	-	.	gene_id "ENSRNOG00000027091"; transcript_id "ENSRNOG00000027091_tx_5"; exon_id "9_67003289_67003383_-"; exonnum "8"; txlen "2717";
9	ENSEMBL114_rn	exon	67003289	67003383	0.015895670585052	-	.	gene_id "ENSRNOG00000027091"; transcript_id "ENSRNOG00000027091_tx_6"; exon_id "9_67003289_67003383_-"; exonnum "11"; txlen "3011";
9	ENSEMBL114_rn	exon	67003289	67003383	0.015895670585052	-	.	gene_id "ENSRNOG00000027091"; transcript_id "ENSRNOG00000027091_tx_7"; exon_id "9_67003289_67003383_-"; exonnum "11"; txlen "3078";
9	ensembl	exon	67004452	67004645	0	-	.	gene_id "ENSRNOG00000027091"; gene_version "7"; transcript_id "ENSRNOT00000029879"; transcript_version "6"; exon_number "6"; gene_name "Kctd18"; gene_source "ensembl"; gene_biotype "protein_coding"; transcript_name "Kctd18-201"; transcript_source "ensembl"; transcript_biotype "protein_coding"; exon_id "ENSRNOE00000209141"; exon_version "1"; tag "Ensembl_canonical";
9	ensembl	CDS	67004452	67004645	0	-	0	gene_id "ENSRNOG00000027091"; gene_version "7"; transcript_id "ENSRNOT00000029879"; transcript_version "6"; exon_number "6"; gene_name "Kctd18"; gene_source "ensembl"; gene_biotype "protein_coding"; transcript_name "Kctd18-201"; transcript_source "ensembl"; transcript_biotype "protein_coding"; protein_id "ENSRNOP00000030486"; protein_version "4"; tag "Ensembl_canonical";
9	ENSEMBL114_rn	exon	67004452	67004645	113.616518483991	-	.	gene_id "ENSRNOG00000027091"; transcript_id "ENSRNOG00000027091_tx_1"; exon_id "9_67004452_67004645_-"; exonnum "4"; txlen "2525";
9	ENSEMBL114_rn	exon	67004452	67004645	13.4950893893347	-	.	gene_id "ENSRNOG00000027091"; transcript_id "ENSRNOG00000027091_tx_2"; exon_id "9_67004452_67004645_-"; exonnum "5"; txlen "2578";
9	ENSEMBL114_rn	exon	67004452	67004645	5.02576713375365	-	.	gene_id "ENSRNOG00000027091"; transcript_id "ENSRNOG00000027091_tx_3"; exon_id "9_67004452_67004645_-"; exonnum "3"; txlen "2298";
9	ENSEMBL114_rn	exon	67004452	67004645	1.32597413127862	-	.	gene_id "ENSRNOG00000027091"; transcript_id "ENSRNOG00000027091_tx_5"; exon_id "9_67004452_67004645_-"; exonnum "7"; txlen "2717";
9	ENSEMBL114_rn	exon	67004452	67004645	0.015895670585052	-	.	gene_id "ENSRNOG00000027091"; transcript_id "ENSRNOG00000027091_tx_6"; exon_id "9_67004452_67004645_-"; exonnum "10"; txlen "3011";
9	ENSEMBL114_rn	exon	67004452	67004645	0.015895670585052	-	.	gene_id "ENSRNOG00000027091"; transcript_id "ENSRNOG00000027091_tx_7"; exon_id "9_67004452_67004645_-"; exonnum "10"; txlen "3078";
9	ensembl	exon	67006728	67006939	0	-	.	gene_id "ENSRNOG00000027091"; gene_version "7"; transcript_id "ENSRNOT00000029879"; transcript_version "6"; exon_number "5"; gene_name "Kctd18"; gene_source "ensembl"; gene_biotype "protein_coding"; transcript_name "Kctd18-201"; transcript_source "ensembl"; transcript_biotype "protein_coding"; exon_id "ENSRNOE00000209147"; exon_version "1"; tag "Ensembl_canonical";
9	ensembl	CDS	67006728	67006939	0	-	2	gene_id "ENSRNOG00000027091"; gene_version "7"; transcript_id "ENSRNOT00000029879"; transcript_version "6"; exon_number "5"; gene_name "Kctd18"; gene_source "ensembl"; gene_biotype "protein_coding"; transcript_name "Kctd18-201"; transcript_source "ensembl"; transcript_biotype "protein_coding"; protein_id "ENSRNOP00000030486"; protein_version "4"; tag "Ensembl_canonical";
9	ENSEMBL114_rn	exon	67006728	67006939	113.616518483991	-	.	gene_id "ENSRNOG00000027091"; transcript_id "ENSRNOG00000027091_tx_1"; exon_id "9_67006728_67006939_-"; exonnum "3"; txlen "2525";
9	ENSEMBL114_rn	exon	67006728	67006939	13.4950893893347	-	.	gene_id "ENSRNOG00000027091"; transcript_id "ENSRNOG00000027091_tx_2"; exon_id "9_67006728_67006939_-"; exonnum "4"; txlen "2578";
9	ENSEMBL114_rn	exon	67006728	67006939	5.02576713375365	-	.	gene_id "ENSRNOG00000027091"; transcript_id "ENSRNOG00000027091_tx_3"; exon_id "9_67006728_67006939_-"; exonnum "2"; txlen "2298";
9	ENSEMBL114_rn	exon	67006728	67006939	1.32597413127862	-	.	gene_id "ENSRNOG00000027091"; transcript_id "ENSRNOG00000027091_tx_5"; exon_id "9_67006728_67006939_-"; exonnum "6"; txlen "2717";
9	ENSEMBL114_rn	exon	67006728	67006939	0.015895670585052	-	.	gene_id "ENSRNOG00000027091"; transcript_id "ENSRNOG00000027091_tx_6"; exon_id "9_67006728_67006939_-"; exonnum "9"; txlen "3011";
9	ENSEMBL114_rn	exon	67006728	67006939	0.015895670585052	-	.	gene_id "ENSRNOG00000027091"; transcript_id "ENSRNOG00000027091_tx_7"; exon_id "9_67006728_67006939_-"; exonnum "9"; txlen "3078";
9	ensembl	CDS	67009057	67009213	0	-	0	gene_id "ENSRNOG00000027091"; gene_version "7"; transcript_id "ENSRNOT00000029879"; transcript_version "6"; exon_number "4"; gene_name "Kctd18"; gene_source "ensembl"; gene_biotype "protein_coding"; transcript_name "Kctd18-201"; transcript_source "ensembl"; transcript_biotype "protein_coding"; protein_id "ENSRNOP00000030486"; protein_version "4"; tag "Ensembl_canonical";
9	ensembl	exon	67009057	67009283	0	-	.	gene_id "ENSRNOG00000027091"; gene_version "7"; transcript_id "ENSRNOT00000029879"; transcript_version "6"; exon_number "4"; gene_name "Kctd18"; gene_source "ensembl"; gene_biotype "protein_coding"; transcript_name "Kctd18-201"; transcript_source "ensembl"; transcript_biotype "protein_coding"; exon_id "ENSRNOE00000209162"; exon_version "4"; tag "Ensembl_canonical";
9	ENSEMBL114_rn	exon	67009057	67009283	113.616518483991	-	.	gene_id "ENSRNOG00000027091"; transcript_id "ENSRNOG00000027091_tx_1"; exon_id "9_67009057_67009283_-"; exonnum "2"; txlen "2525";
9	ENSEMBL114_rn	exon	67009057	67009283	13.4950893893347	-	.	gene_id "ENSRNOG00000027091"; transcript_id "ENSRNOG00000027091_tx_2"; exon_id "9_67009057_67009283_-"; exonnum "3"; txlen "2578";
9	ENSEMBL114_rn	exon	67009057	67009283	1.32597413127862	-	.	gene_id "ENSRNOG00000027091"; transcript_id "ENSRNOG00000027091_tx_5"; exon_id "9_67009057_67009283_-"; exonnum "5"; txlen "2717";
9	ENSEMBL114_rn	exon	67009057	67009283	0.015895670585052	-	.	gene_id "ENSRNOG00000027091"; transcript_id "ENSRNOG00000027091_tx_6"; exon_id "9_67009057_67009283_-"; exonnum "8"; txlen "3011";
9	ENSEMBL114_rn	exon	67009057	67009283	0.015895670585052	-	.	gene_id "ENSRNOG00000027091"; transcript_id "ENSRNOG00000027091_tx_7"; exon_id "9_67009057_67009283_-"; exonnum "8"; txlen "3078";
9	ensembl	start_codon	67009211	67009213	0	-	0	gene_id "ENSRNOG00000027091"; gene_version "7"; transcript_id "ENSRNOT00000029879"; transcript_version "6"; exon_number "4"; gene_name "Kctd18"; gene_source "ensembl"; gene_biotype "protein_coding"; transcript_name "Kctd18-201"; transcript_source "ensembl"; transcript_biotype "protein_coding"; tag "Ensembl_canonical";
9	ensembl	five_prime_utr	67009214	67009283	0	-	.	gene_id "ENSRNOG00000027091"; gene_version "7"; transcript_id "ENSRNOT00000029879"; transcript_version "6"; gene_name "Kctd18"; gene_source "ensembl"; gene_biotype "protein_coding"; transcript_name "Kctd18-201"; transcript_source "ensembl"; transcript_biotype "protein_coding"; tag "Ensembl_canonical";
9	sraer114_mid	exon	67010030	67010082	13.4950893893347	-	.	gene_id "ENSRNOG00000027091"; transcript_id "ENSRNOG00000027091_tx_2"; exon_id "9_67010030_67010082_-"; exonnum "2"; txlen "2578";
9	sraer114_mid	exon	67010030	67010082	0.015895670585052	-	.	gene_id "ENSRNOG00000027091"; transcript_id "ENSRNOG00000027091_tx_6"; exon_id "9_67010030_67010082_-"; exonnum "7"; txlen "3011";
9	sraer114_mid	exon	67010030	67010082	0.015895670585052	-	.	gene_id "ENSRNOG00000027091"; transcript_id "ENSRNOG00000027091_tx_7"; exon_id "9_67010030_67010082_-"; exonnum "7"; txlen "3078";
9	sraer114_ss	exon	67011591	67011720	113.616518483991	-	.	gene_id "ENSRNOG00000027091"; transcript_id "ENSRNOG00000027091_tx_1"; exon_id "9_67011591_67011720_-"; exonnum "1"; txlen "2525";
9	sraer114_ss	exon	67011591	67011720	13.4950893893347	-	.	gene_id "ENSRNOG00000027091"; transcript_id "ENSRNOG00000027091_tx_2"; exon_id "9_67011591_67011720_-"; exonnum "1"; txlen "2578";
9	sraer114_ss	exon	67011591	67011720	5.02576713375365	-	.	gene_id "ENSRNOG00000027091"; transcript_id "ENSRNOG00000027091_tx_3"; exon_id "9_67011591_67011720_-"; exonnum "1"; txlen "2298";
9	sraer114_mid	exon	67014095	67014259	1.32597413127862	-	.	gene_id "ENSRNOG00000027091"; transcript_id "ENSRNOG00000027091_tx_5"; exon_id "9_67014095_67014259_-"; exonnum "4"; txlen "2717";
9	sraer114_mid	exon	67014095	67014403	0.015895670585052	-	.	gene_id "ENSRNOG00000027091"; transcript_id "ENSRNOG00000027091_tx_6"; exon_id "9_67014095_67014403_-"; exonnum "6"; txlen "3011";
9	sraer114_mid	exon	67014095	67014403	0.015895670585052	-	.	gene_id "ENSRNOG00000027091"; transcript_id "ENSRNOG00000027091_tx_7"; exon_id "9_67014095_67014403_-"; exonnum "6"; txlen "3078";
9	sraer114_mid	exon	67014657	67014726	0.015895670585052	-	.	gene_id "ENSRNOG00000027091"; transcript_id "ENSRNOG00000027091_tx_6"; exon_id "9_67014657_67014726_-"; exonnum "5"; txlen "3011";
9	sraer114_mid	exon	67014657	67014726	0.015895670585052	-	.	gene_id "ENSRNOG00000027091"; transcript_id "ENSRNOG00000027091_tx_7"; exon_id "9_67014657_67014726_-"; exonnum "5"; txlen "3078";
9	sraer114_mid	exon	67031081	67031174	0.015895670585052	-	.	gene_id "ENSRNOG00000027091"; transcript_id "ENSRNOG00000027091_tx_7"; exon_id "9_67031081_67031174_-"; exonnum "4"; txlen "3078";
9	sraer114_mid	exon	67031148	67031174	0.015895670585052	-	.	gene_id "ENSRNOG00000027091"; transcript_id "ENSRNOG00000027091_tx_6"; exon_id "9_67031148_67031174_-"; exonnum "4"; txlen "3011";
9	sraer114_mid	exon	67033739	67033784	1.32597413127862	-	.	gene_id "ENSRNOG00000027091"; transcript_id "ENSRNOG00000027091_tx_5"; exon_id "9_67033739_67033784_-"; exonnum "3"; txlen "2717";
9	sraer114_mid	exon	67033739	67033784	0.015895670585052	-	.	gene_id "ENSRNOG00000027091"; transcript_id "ENSRNOG00000027091_tx_6"; exon_id "9_67033739_67033784_-"; exonnum "3"; txlen "3011";
9	sraer114_mid	exon	67033739	67033784	0.015895670585052	-	.	gene_id "ENSRNOG00000027091"; transcript_id "ENSRNOG00000027091_tx_7"; exon_id "9_67033739_67033784_-"; exonnum "3"; txlen "3078";
9	sraer114_mid	exon	67034235	67034269	1.32597413127862	-	.	gene_id "ENSRNOG00000027091"; transcript_id "ENSRNOG00000027091_tx_5"; exon_id "9_67034235_67034269_-"; exonnum "2"; txlen "2717";
9	sraer114_mid	exon	67034235	67034269	0.015895670585052	-	.	gene_id "ENSRNOG00000027091"; transcript_id "ENSRNOG00000027091_tx_6"; exon_id "9_67034235_67034269_-"; exonnum "2"; txlen "3011";
9	sraer114_mid	exon	67034235	67034269	0.015895670585052	-	.	gene_id "ENSRNOG00000027091"; transcript_id "ENSRNOG00000027091_tx_7"; exon_id "9_67034235_67034269_-"; exonnum "2"; txlen "3078";
9	sraer114_ss	exon	67035696	67035771	1.32597413127862	-	.	gene_id "ENSRNOG00000027091"; transcript_id "ENSRNOG00000027091_tx_5"; exon_id "9_67035696_67035771_-"; exonnum "1"; txlen "2717";
9	sraer114_ss	exon	67035696	67035771	0.015895670585052	-	.	gene_id "ENSRNOG00000027091"; transcript_id "ENSRNOG00000027091_tx_6"; exon_id "9_67035696_67035771_-"; exonnum "1"; txlen "3011";
9	sraer114_ss	exon	67035696	67035771	0.015895670585052	-	.	gene_id "ENSRNOG00000027091"; transcript_id "ENSRNOG00000027091_tx_7"; exon_id "9_67035696_67035771_-"; exonnum "1"; txlen "3078";
9	ensembl	exon	67049486	67049539	0	-	.	gene_id "ENSRNOG00000027091"; gene_version "7"; transcript_id "ENSRNOT00000029879"; transcript_version "6"; exon_number "3"; gene_name "Kctd18"; gene_source "ensembl"; gene_biotype "protein_coding"; transcript_name "Kctd18-201"; transcript_source "ensembl"; transcript_biotype "protein_coding"; exon_id "ENSRNOE00000424700"; exon_version "1"; tag "Ensembl_canonical";
9	ensembl	five_prime_utr	67049486	67049539	0	-	.	gene_id "ENSRNOG00000027091"; gene_version "7"; transcript_id "ENSRNOT00000029879"; transcript_version "6"; gene_name "Kctd18"; gene_source "ensembl"; gene_biotype "protein_coding"; transcript_name "Kctd18-201"; transcript_source "ensembl"; transcript_biotype "protein_coding"; tag "Ensembl_canonical";
9	ensembl	exon	67056003	67056076	0	-	.	gene_id "ENSRNOG00000027091"; gene_version "7"; transcript_id "ENSRNOT00000029879"; transcript_version "6"; exon_number "2"; gene_name "Kctd18"; gene_source "ensembl"; gene_biotype "protein_coding"; transcript_name "Kctd18-201"; transcript_source "ensembl"; transcript_biotype "protein_coding"; exon_id "ENSRNOE00000445971"; exon_version "1"; tag "Ensembl_canonical";
9	ensembl	five_prime_utr	67056003	67056076	0	-	.	gene_id "ENSRNOG00000027091"; gene_version "7"; transcript_id "ENSRNOT00000029879"; transcript_version "6"; gene_name "Kctd18"; gene_source "ensembl"; gene_biotype "protein_coding"; transcript_name "Kctd18-201"; transcript_source "ensembl"; transcript_biotype "protein_coding"; tag "Ensembl_canonical";
9	ensembl	exon	67057692	67061069	0	-	.	gene_id "ENSRNOG00000027091"; gene_version "7"; transcript_id "ENSRNOT00000029879"; transcript_version "6"; exon_number "1"; gene_name "Kctd18"; gene_source "ensembl"; gene_biotype "protein_coding"; transcript_name "Kctd18-201"; transcript_source "ensembl"; transcript_biotype "protein_coding"; exon_id "ENSRNOE00000454608"; exon_version "1"; tag "Ensembl_canonical";
9	ensembl	five_prime_utr	67057692	67061069	0	-	.	gene_id "ENSRNOG00000027091"; gene_version "7"; transcript_id "ENSRNOT00000029879"; transcript_version "6"; gene_name "Kctd18"; gene_source "ensembl"; gene_biotype "protein_coding"; transcript_name "Kctd18-201"; transcript_source "ensembl"; transcript_biotype "protein_coding"; tag "Ensembl_canonical";
9	sraer114_es	exon	67149179	67149429	2.95458902170081	-	.	gene_id "sraer114_gene_46918"; transcript_id "sraer114_gene_46918_tx_1"; exon_id "9_67149179_67149429_-"; exonnum "3"; txlen "603";
9	sraer114_es	exon	67149179	67149429	0.0100056962775259	-	.	gene_id "sraer114_gene_46918"; transcript_id "sraer114_gene_46918_tx_2"; exon_id "9_67149179_67149429_-"; exonnum "5"; txlen "670";
9	sraer114_mid	exon	67149845	67150002	2.95458902170081	-	.	gene_id "sraer114_gene_46918"; transcript_id "sraer114_gene_46918_tx_1"; exon_id "9_67149845_67150002_-"; exonnum "2"; txlen "603";
9	sraer114_mid	exon	67149845	67150002	0.0100056962775259	-	.	gene_id "sraer114_gene_46918"; transcript_id "sraer114_gene_46918_tx_2"; exon_id "9_67149845_67150002_-"; exonnum "4"; txlen "670";
9	sraer114_ss	exon	67151919	67152112	2.95458902170081	-	.	gene_id "sraer114_gene_46918"; transcript_id "sraer114_gene_46918_tx_1"; exon_id "9_67151919_67152112_-"; exonnum "1"; txlen "603";
9	sraer114_mid	exon	67174537	67174614	0.0100056962775259	-	.	gene_id "sraer114_gene_46918"; transcript_id "sraer114_gene_46918_tx_2"; exon_id "9_67174537_67174614_-"; exonnum "3"; txlen "670";
9	sraer114_mid	exon	67179731	67179806	0.0100056962775259	-	.	gene_id "sraer114_gene_46918"; transcript_id "sraer114_gene_46918_tx_2"; exon_id "9_67179731_67179806_-"; exonnum "2"; txlen "670";
9	sraer114_mid	exon	67180120	67180226	0.0100056962775259	-	.	gene_id "sraer114_gene_46918"; transcript_id "sraer114_gene_46918_tx_2"; exon_id "9_67180120_67180226_-"; exonnum "1"; txlen "670";
9	ensembl	gene	67195710	67195809	0	-	.	gene_id "ENSRNOG00000052875"; gene_version "3"; gene_name "LOC120094932"; gene_source "ensembl"; gene_biotype "snoRNA";
9	ensembl	transcript	67195710	67195809	0	-	.	gene_id "ENSRNOG00000052875"; gene_version "3"; transcript_id "ENSRNOT00000082399"; transcript_version "3"; gene_name "LOC120094932"; gene_source "ensembl"; gene_biotype "snoRNA"; transcript_name "LOC120094932-201"; transcript_source "ensembl"; transcript_biotype "snoRNA"; tag "Ensembl_canonical";
9	ensembl	exon	67195710	67195809	0	-	.	gene_id "ENSRNOG00000052875"; gene_version "3"; transcript_id "ENSRNOT00000082399"; transcript_version "3"; exon_number "1"; gene_name "LOC120094932"; gene_source "ensembl"; gene_biotype "snoRNA"; transcript_name "LOC120094932-201"; transcript_source "ensembl"; transcript_biotype "snoRNA"; exon_id "ENSRNOE00000528533"; exon_version "2"; tag "Ensembl_canonical";
9	sraer114_mid	exon	67261328	67261490	0.156857169474634	-	.	gene_id "sraer114_gene_42465"; transcript_id "sraer114_gene_42465_tx_10"; exon_id "9_67261328_67261490_-"; exonnum "3"; txlen "742";
9	sraer114_mid	exon	67261328	67261490	0.239239248528258	-	.	gene_id "sraer114_gene_42465"; transcript_id "sraer114_gene_42465_tx_4"; exon_id "9_67261328_67261490_-"; exonnum "2"; txlen "644";
9	sraer114_mid	exon	67261328	67261490	0.190329015469172	-	.	gene_id "sraer114_gene_42465"; transcript_id "sraer114_gene_42465_tx_8"; exon_id "9_67261328_67261490_-"; exonnum "4"; txlen "932";
9	sraer114_mid	exon	67261328	67261490	0.0159717476030451	-	.	gene_id "sraer114_gene_42465"; transcript_id "sraer114_gene_42465_tx_82"; exon_id "9_67261328_67261490_-"; exonnum "5"; txlen "1283";
9	sraer114_mid	exon	67261328	67261490	0.0159717476030451	-	.	gene_id "sraer114_gene_42465"; transcript_id "sraer114_gene_42465_tx_83"; exon_id "9_67261328_67261490_-"; exonnum "6"; txlen "2780";
9	sraer114_mid	exon	67261328	67261490	0.0159717476030451	-	.	gene_id "sraer114_gene_42465"; transcript_id "sraer114_gene_42465_tx_84"; exon_id "9_67261328_67261490_-"; exonnum "4"; txlen "1188";
9	sraer114_mid	exon	67261328	67261490	0.0159717476030451	-	.	gene_id "sraer114_gene_42465"; transcript_id "sraer114_gene_42465_tx_85"; exon_id "9_67261328_67261490_-"; exonnum "5"; txlen "2685";
9	sraer114_ss	exon	67262643	67263123	0.239239248528258	-	.	gene_id "sraer114_gene_42465"; transcript_id "sraer114_gene_42465_tx_4"; exon_id "9_67262643_67263123_-"; exonnum "1"; txlen "644";
9	sraer114_mid	exon	67270164	67270353	0.190329015469172	-	.	gene_id "sraer114_gene_42465"; transcript_id "sraer114_gene_42465_tx_8"; exon_id "9_67270164_67270353_-"; exonnum "3"; txlen "932";
9	sraer114_mid	exon	67277998	67278212	0.156857169474634	-	.	gene_id "sraer114_gene_42465"; transcript_id "sraer114_gene_42465_tx_10"; exon_id "9_67277998_67278212_-"; exonnum "2"; txlen "742";
9	sraer114_mid	exon	67277998	67278212	0.190329015469172	-	.	gene_id "sraer114_gene_42465"; transcript_id "sraer114_gene_42465_tx_8"; exon_id "9_67277998_67278212_-"; exonnum "2"; txlen "932";
9	sraer114_ss	exon	67279658	67280021	0.156857169474634	-	.	gene_id "sraer114_gene_42465"; transcript_id "sraer114_gene_42465_tx_10"; exon_id "9_67279658_67280021_-"; exonnum "1"; txlen "742";
9	sraer114_ss	exon	67279658	67280021	0.190329015469172	-	.	gene_id "sraer114_gene_42465"; transcript_id "sraer114_gene_42465_tx_8"; exon_id "9_67279658_67280021_-"; exonnum "1"; txlen "932";
9	sraer114_es	exon	67305465	67306427	0.127150695920195	-	.	gene_id "sraer114_gene_42465"; transcript_id "sraer114_gene_42465_tx_12"; exon_id "9_67305465_67306427_-"; exonnum "10"; txlen "4046";
9	sraer114_es	exon	67305465	67306427	0.127150695920195	-	.	gene_id "sraer114_gene_42465"; transcript_id "sraer114_gene_42465_tx_13"; exon_id "9_67305465_67306427_-"; exonnum "9"; txlen "3884";
9	sraer114_es	exon	67305465	67306427	0.116805291445414	-	.	gene_id "sraer114_gene_42465"; transcript_id "sraer114_gene_42465_tx_14"; exon_id "9_67305465_67306427_-"; exonnum "8"; txlen "3011";
9	sraer114_es	exon	67305465	67306427	0.115940044192399	-	.	gene_id "sraer114_gene_42465"; transcript_id "sraer114_gene_42465_tx_15"; exon_id "9_67305465_67306427_-"; exonnum "9"; txlen "3173";
9	sraer114_es	exon	67305465	67306427	0.0978368038085911	-	.	gene_id "sraer114_gene_42465"; transcript_id "sraer114_gene_42465_tx_17"; exon_id "9_67305465_67306427_-"; exonnum "5"; txlen "1474";
9	sraer114_es	exon	67305465	67306427	0.0813406768334945	-	.	gene_id "sraer114_gene_42465"; transcript_id "sraer114_gene_42465_tx_20"; exon_id "9_67305465_67306427_-"; exonnum "9"; txlen "3170";
9	sraer114_es	exon	67305465	67306427	0.0813406768334945	-	.	gene_id "sraer114_gene_42465"; transcript_id "sraer114_gene_42465_tx_21"; exon_id "9_67305465_67306427_-"; exonnum "8"; txlen "3008";
9	sraer114_es	exon	67305465	67306427	0.0752953815572127	-	.	gene_id "sraer114_gene_42465"; transcript_id "sraer114_gene_42465_tx_24"; exon_id "9_67305465_67306427_-"; exonnum "5"; txlen "2083";
9	sraer114_es	exon	67305465	67306427	0.0721563837074613	-	.	gene_id "sraer114_gene_42465"; transcript_id "sraer114_gene_42465_tx_25"; exon_id "9_67305465_67306427_-"; exonnum "10"; txlen "4034";
9	sraer114_es	exon	67305465	67306427	0.061536428837087	-	.	gene_id "sraer114_gene_42465"; transcript_id "sraer114_gene_42465_tx_27"; exon_id "9_67305465_67306427_-"; exonnum "10"; txlen "4031";
9	sraer114_es	exon	67305465	67306427	0.0589721685396886	-	.	gene_id "sraer114_gene_42465"; transcript_id "sraer114_gene_42465_tx_30"; exon_id "9_67305465_67306427_-"; exonnum "5"; txlen "1842";
9	sraer114_es	exon	67305465	67306427	0.0587020822851547	-	.	gene_id "sraer114_gene_42465"; transcript_id "sraer114_gene_42465_tx_31"; exon_id "9_67305465_67306427_-"; exonnum "3"; txlen "1281";
9	sraer114_es	exon	67305465	67306427	0.055348594156529	-	.	gene_id "sraer114_gene_42465"; transcript_id "sraer114_gene_42465_tx_32"; exon_id "9_67305465_67306427_-"; exonnum "9"; txlen "3158";
9	sraer114_es	exon	67305465	67306427	0.0547602774961547	-	.	gene_id "sraer114_gene_42465"; transcript_id "sraer114_gene_42465_tx_33"; exon_id "9_67305465_67306427_-"; exonnum "4"; txlen "1988";
9	sraer114_es	exon	67305465	67306427	0.0482340134612757	-	.	gene_id "sraer114_gene_42465"; transcript_id "sraer114_gene_42465_tx_37"; exon_id "9_67305465_67306427_-"; exonnum "8"; txlen "3609";
9	sraer114_es	exon	67305465	67306427	0.0482340134612757	-	.	gene_id "sraer114_gene_42465"; transcript_id "sraer114_gene_42465_tx_38"; exon_id "9_67305465_67306427_-"; exonnum "9"; txlen "3771";
9	sraer114_es	exon	67305465	67306427	0.0447286392861546	-	.	gene_id "sraer114_gene_42465"; transcript_id "sraer114_gene_42465_tx_42"; exon_id "9_67305465_67306427_-"; exonnum "9"; txlen "3155";
9	sraer114_es	exon	67305465	67306427	0.042775707426104	-	.	gene_id "sraer114_gene_42465"; transcript_id "sraer114_gene_42465_tx_44"; exon_id "9_67305465_67306427_-"; exonnum "4"; txlen "1581";
9	sraer114_es	exon	67305465	67306427	0.042775707426104	-	.	gene_id "sraer114_gene_42465"; transcript_id "sraer114_gene_42465_tx_45"; exon_id "9_67305465_67306427_-"; exonnum "5"; txlen "1743";
9	sraer114_es	exon	67305465	67306427	0.0401267300172749	-	.	gene_id "sraer114_gene_42465"; transcript_id "sraer114_gene_42465_tx_49"; exon_id "9_67305465_67306427_-"; exonnum "8"; txlen "2895";
9	sraer114_es	exon	67305465	67306427	0.0401267300172749	-	.	gene_id "sraer114_gene_42465"; transcript_id "sraer114_gene_42465_tx_50"; exon_id "9_67305465_67306427_-"; exonnum "7"; txlen "2733";
9	sraer114_es	exon	67305465	67306427	0.0365068516641031	-	.	gene_id "sraer114_gene_42465"; transcript_id "sraer114_gene_42465_tx_52"; exon_id "9_67305465_67306427_-"; exonnum "5"; txlen "3485";
9	sraer114_es	exon	67305465	67306427	0.0365068516641031	-	.	gene_id "sraer114_gene_42465"; transcript_id "sraer114_gene_42465_tx_53"; exon_id "9_67305465_67306427_-"; exonnum "6"; txlen "3580";
9	sraer114_es	exon	67305465	67306427	0.0362274285080455	-	.	gene_id "sraer114_gene_42465"; transcript_id "sraer114_gene_42465_tx_56"; exon_id "9_67305465_67306427_-"; exonnum "5"; txlen "1728";
9	sraer114_es	exon	67305465	67306427	0.0317057224096453	-	.	gene_id "sraer114_gene_42465"; transcript_id "sraer114_gene_42465_tx_57"; exon_id "9_67305465_67306427_-"; exonnum "2"; txlen "1039";
9	sraer114_es	exon	67305465	67306427	0.195092261964908	-	.	gene_id "sraer114_gene_42465"; transcript_id "sraer114_gene_42465_tx_6"; exon_id "9_67305465_67306427_-"; exonnum "9"; txlen "3887";
9	sraer114_es	exon	67305465	67306427	0.0205495195887684	-	.	gene_id "sraer114_gene_42465"; transcript_id "sraer114_gene_42465_tx_63"; exon_id "9_67305465_67306427_-"; exonnum "9"; txlen "3058";
9	sraer114_es	exon	67305465	67306427	0.0205495195887684	-	.	gene_id "sraer114_gene_42465"; transcript_id "sraer114_gene_42465_tx_64"; exon_id "9_67305465_67306427_-"; exonnum "8"; txlen "2182";
9	sraer114_es	exon	67305465	67306427	0.0196265580828393	-	.	gene_id "sraer114_gene_42465"; transcript_id "sraer114_gene_42465_tx_66"; exon_id "9_67305465_67306427_-"; exonnum "5"; txlen "1390";
9	sraer114_es	exon	67305465	67306427	0.0196265580828393	-	.	gene_id "sraer114_gene_42465"; transcript_id "sraer114_gene_42465_tx_67"; exon_id "9_67305465_67306427_-"; exonnum "5"; txlen "1405";
9	sraer114_es	exon	67305465	67306427	0.0196265580828393	-	.	gene_id "sraer114_gene_42465"; transcript_id "sraer114_gene_42465_tx_68"; exon_id "9_67305465_67306427_-"; exonnum "4"; txlen "1243";
9	sraer114_es	exon	67305465	67306427	0.193650183209882	-	.	gene_id "sraer114_gene_42465"; transcript_id "sraer114_gene_42465_tx_7"; exon_id "9_67305465_67306427_-"; exonnum "10"; txlen "4049";
9	sraer114_es	exon	67305465	67306427	0.0162145668880016	-	.	gene_id "sraer114_gene_42465"; transcript_id "sraer114_gene_42465_tx_78"; exon_id "9_67305465_67306427_-"; exonnum "9"; txlen "3717";
9	sraer114_es	exon	67305465	67306427	0.0162145668880016	-	.	gene_id "sraer114_gene_42465"; transcript_id "sraer114_gene_42465_tx_79"; exon_id "9_67305465_67306427_-"; exonnum "10"; txlen "3879";
9	sraer114_es	exon	67305465	67306427	0.0162145668880016	-	.	gene_id "sraer114_gene_42465"; transcript_id "sraer114_gene_42465_tx_80"; exon_id "9_67305465_67306427_-"; exonnum "8"; txlen "2841";
9	sraer114_es	exon	67305465	67306427	0.0162145668880016	-	.	gene_id "sraer114_gene_42465"; transcript_id "sraer114_gene_42465_tx_81"; exon_id "9_67305465_67306427_-"; exonnum "9"; txlen "3003";
9	sraer114_es	exon	67305465	67306427	0.0138540409996512	-	.	gene_id "sraer114_gene_42465"; transcript_id "sraer114_gene_42465_tx_89"; exon_id "9_67305465_67306427_-"; exonnum "6"; txlen "2406";
9	sraer114_es	exon	67305465	67306427	0.0138540409996512	-	.	gene_id "sraer114_gene_42465"; transcript_id "sraer114_gene_42465_tx_90"; exon_id "9_67305465_67306427_-"; exonnum "6"; txlen "2421";
9	sraer114_es	exon	67305465	67306427	0.0138540409996512	-	.	gene_id "sraer114_gene_42465"; transcript_id "sraer114_gene_42465_tx_91"; exon_id "9_67305465_67306427_-"; exonnum "6"; txlen "1617";
9	sraer114_es	exon	67305465	67306427	0.0138540409996512	-	.	gene_id "sraer114_gene_42465"; transcript_id "sraer114_gene_42465_tx_92"; exon_id "9_67305465_67306427_-"; exonnum "6"; txlen "1632";
9	sraer114_mid	exon	67307071	67307297	0.0138540409996512	-	.	gene_id "sraer114_gene_42465"; transcript_id "sraer114_gene_42465_tx_89"; exon_id "9_67307071_67307297_-"; exonnum "5"; txlen "2406";
9	sraer114_mid	exon	67307071	67307297	0.0138540409996512	-	.	gene_id "sraer114_gene_42465"; transcript_id "sraer114_gene_42465_tx_90"; exon_id "9_67307071_67307297_-"; exonnum "5"; txlen "2421";
9	sraer114_mid	exon	67307071	67307297	0.0138540409996512	-	.	gene_id "sraer114_gene_42465"; transcript_id "sraer114_gene_42465_tx_91"; exon_id "9_67307071_67307297_-"; exonnum "5"; txlen "1617";
9	sraer114_mid	exon	67307071	67307297	0.0138540409996512	-	.	gene_id "sraer114_gene_42465"; transcript_id "sraer114_gene_42465_tx_92"; exon_id "9_67307071_67307297_-"; exonnum "5"; txlen "1632";
9	sraer114_mid	exon	67307713	67307859	0.0721563837074613	-	.	gene_id "sraer114_gene_42465"; transcript_id "sraer114_gene_42465_tx_25"; exon_id "9_67307713_67307859_-"; exonnum "9"; txlen "4034";
9	sraer114_mid	exon	67307713	67307859	0.061536428837087	-	.	gene_id "sraer114_gene_42465"; transcript_id "sraer114_gene_42465_tx_27"; exon_id "9_67307713_67307859_-"; exonnum "9"; txlen "4031";
9	sraer114_mid	exon	67307713	67307859	0.055348594156529	-	.	gene_id "sraer114_gene_42465"; transcript_id "sraer114_gene_42465_tx_32"; exon_id "9_67307713_67307859_-"; exonnum "8"; txlen "3158";
9	sraer114_mid	exon	67307713	67307859	0.0447286392861546	-	.	gene_id "sraer114_gene_42465"; transcript_id "sraer114_gene_42465_tx_42"; exon_id "9_67307713_67307859_-"; exonnum "8"; txlen "3155";
9	sraer114_mid	exon	67307713	67307859	0.0362274285080455	-	.	gene_id "sraer114_gene_42465"; transcript_id "sraer114_gene_42465_tx_56"; exon_id "9_67307713_67307859_-"; exonnum "4"; txlen "1728";
9	sraer114_mid	exon	67307713	67307859	0.0205495195887684	-	.	gene_id "sraer114_gene_42465"; transcript_id "sraer114_gene_42465_tx_63"; exon_id "9_67307713_67307859_-"; exonnum "8"; txlen "3058";
9	sraer114_mid	exon	67307713	67307859	0.0205495195887684	-	.	gene_id "sraer114_gene_42465"; transcript_id "sraer114_gene_42465_tx_64"; exon_id "9_67307713_67307859_-"; exonnum "7"; txlen "2182";
9	sraer114_mid	exon	67307713	67307859	0.0196265580828393	-	.	gene_id "sraer114_gene_42465"; transcript_id "sraer114_gene_42465_tx_66"; exon_id "9_67307713_67307859_-"; exonnum "4"; txlen "1390";
9	sraer114_mid	exon	67307713	67307859	0.0138540409996512	-	.	gene_id "sraer114_gene_42465"; transcript_id "sraer114_gene_42465_tx_89"; exon_id "9_67307713_67307859_-"; exonnum "4"; txlen "2406";
9	sraer114_mid	exon	67307713	67307859	0.0138540409996512	-	.	gene_id "sraer114_gene_42465"; transcript_id "sraer114_gene_42465_tx_91"; exon_id "9_67307713_67307859_-"; exonnum "4"; txlen "1617";
9	sraer114_mid	exon	67307713	67307874	0.127150695920195	-	.	gene_id "sraer114_gene_42465"; transcript_id "sraer114_gene_42465_tx_12"; exon_id "9_67307713_67307874_-"; exonnum "9"; txlen "4046";
9	sraer114_mid	exon	67307713	67307874	0.115940044192399	-	.	gene_id "sraer114_gene_42465"; transcript_id "sraer114_gene_42465_tx_15"; exon_id "9_67307713_67307874_-"; exonnum "8"; txlen "3173";
9	sraer114_mid	exon	67307713	67307874	0.0813406768334945	-	.	gene_id "sraer114_gene_42465"; transcript_id "sraer114_gene_42465_tx_20"; exon_id "9_67307713_67307874_-"; exonnum "8"; txlen "3170";
9	sraer114_mid	exon	67307713	67307874	0.0482340134612757	-	.	gene_id "sraer114_gene_42465"; transcript_id "sraer114_gene_42465_tx_38"; exon_id "9_67307713_67307874_-"; exonnum "8"; txlen "3771";
9	sraer114_mid	exon	67307713	67307874	0.042775707426104	-	.	gene_id "sraer114_gene_42465"; transcript_id "sraer114_gene_42465_tx_45"; exon_id "9_67307713_67307874_-"; exonnum "4"; txlen "1743";
9	sraer114_mid	exon	67307713	67307874	0.0401267300172749	-	.	gene_id "sraer114_gene_42465"; transcript_id "sraer114_gene_42465_tx_49"; exon_id "9_67307713_67307874_-"; exonnum "7"; txlen "2895";
9	sraer114_mid	exon	67307713	67307874	0.0196265580828393	-	.	gene_id "sraer114_gene_42465"; transcript_id "sraer114_gene_42465_tx_67"; exon_id "9_67307713_67307874_-"; exonnum "4"; txlen "1405";
9	sraer114_mid	exon	67307713	67307874	0.193650183209882	-	.	gene_id "sraer114_gene_42465"; transcript_id "sraer114_gene_42465_tx_7"; exon_id "9_67307713_67307874_-"; exonnum "9"; txlen "4049";
9	sraer114_mid	exon	67307713	67307874	0.0162145668880016	-	.	gene_id "sraer114_gene_42465"; transcript_id "sraer114_gene_42465_tx_79"; exon_id "9_67307713_67307874_-"; exonnum "9"; txlen "3879";
9	sraer114_mid	exon	67307713	67307874	0.0162145668880016	-	.	gene_id "sraer114_gene_42465"; transcript_id "sraer114_gene_42465_tx_81"; exon_id "9_67307713_67307874_-"; exonnum "8"; txlen "3003";
9	sraer114_mid	exon	67307713	67307874	0.0138540409996512	-	.	gene_id "sraer114_gene_42465"; transcript_id "sraer114_gene_42465_tx_90"; exon_id "9_67307713_67307874_-"; exonnum "4"; txlen "2421";
9	sraer114_mid	exon	67307713	67307874	0.0138540409996512	-	.	gene_id "sraer114_gene_42465"; transcript_id "sraer114_gene_42465_tx_92"; exon_id "9_67307713_67307874_-"; exonnum "4"; txlen "1632";
9	sraer114_ss	exon	67309312	67309387	0.0317057224096453	-	.	gene_id "sraer114_gene_42465"; transcript_id "sraer114_gene_42465_tx_57"; exon_id "9_67309312_67309387_-"; exonnum "1"; txlen "1039";
9	sraer114_mid	exon	67311536	67311614	0.127150695920195	-	.	gene_id "sraer114_gene_42465"; transcript_id "sraer114_gene_42465_tx_12"; exon_id "9_67311536_67311614_-"; exonnum "8"; txlen "4046";
9	sraer114_mid	exon	67311536	67311614	0.127150695920195	-	.	gene_id "sraer114_gene_42465"; transcript_id "sraer114_gene_42465_tx_13"; exon_id "9_67311536_67311614_-"; exonnum "8"; txlen "3884";
9	sraer114_mid	exon	67311536	67311614	0.116805291445414	-	.	gene_id "sraer114_gene_42465"; transcript_id "sraer114_gene_42465_tx_14"; exon_id "9_67311536_67311614_-"; exonnum "7"; txlen "3011";
9	sraer114_mid	exon	67311536	67311614	0.115940044192399	-	.	gene_id "sraer114_gene_42465"; transcript_id "sraer114_gene_42465_tx_15"; exon_id "9_67311536_67311614_-"; exonnum "7"; txlen "3173";
9	sraer114_mid	exon	67311536	67311614	0.0978368038085911	-	.	gene_id "sraer114_gene_42465"; transcript_id "sraer114_gene_42465_tx_17"; exon_id "9_67311536_67311614_-"; exonnum "4"; txlen "1474";
9	sraer114_mid	exon	67311536	67311614	0.0813406768334945	-	.	gene_id "sraer114_gene_42465"; transcript_id "sraer114_gene_42465_tx_20"; exon_id "9_67311536_67311614_-"; exonnum "7"; txlen "3170";
9	sraer114_mid	exon	67311536	67311614	0.0813406768334945	-	.	gene_id "sraer114_gene_42465"; transcript_id "sraer114_gene_42465_tx_21"; exon_id "9_67311536_67311614_-"; exonnum "7"; txlen "3008";
9	sraer114_mid	exon	67311536	67311614	0.0721563837074613	-	.	gene_id "sraer114_gene_42465"; transcript_id "sraer114_gene_42465_tx_25"; exon_id "9_67311536_67311614_-"; exonnum "8"; txlen "4034";
9	sraer114_mid	exon	67311536	67311614	0.061536428837087	-	.	gene_id "sraer114_gene_42465"; transcript_id "sraer114_gene_42465_tx_27"; exon_id "9_67311536_67311614_-"; exonnum "8"; txlen "4031";
9	sraer114_mid	exon	67311536	67311614	0.055348594156529	-	.	gene_id "sraer114_gene_42465"; transcript_id "sraer114_gene_42465_tx_32"; exon_id "9_67311536_67311614_-"; exonnum "7"; txlen "3158";
9	sraer114_mid	exon	67311536	67311614	0.0482340134612757	-	.	gene_id "sraer114_gene_42465"; transcript_id "sraer114_gene_42465_tx_37"; exon_id "9_67311536_67311614_-"; exonnum "7"; txlen "3609";
9	sraer114_mid	exon	67311536	67311614	0.0482340134612757	-	.	gene_id "sraer114_gene_42465"; transcript_id "sraer114_gene_42465_tx_38"; exon_id "9_67311536_67311614_-"; exonnum "7"; txlen "3771";
9	sraer114_mid	exon	67311536	67311614	0.0447286392861546	-	.	gene_id "sraer114_gene_42465"; transcript_id "sraer114_gene_42465_tx_42"; exon_id "9_67311536_67311614_-"; exonnum "7"; txlen "3155";
9	sraer114_mid	exon	67311536	67311614	0.042775707426104	-	.	gene_id "sraer114_gene_42465"; transcript_id "sraer114_gene_42465_tx_44"; exon_id "9_67311536_67311614_-"; exonnum "3"; txlen "1581";
9	sraer114_mid	exon	67311536	67311614	0.042775707426104	-	.	gene_id "sraer114_gene_42465"; transcript_id "sraer114_gene_42465_tx_45"; exon_id "9_67311536_67311614_-"; exonnum "3"; txlen "1743";
9	sraer114_mid	exon	67311536	67311614	0.0401267300172749	-	.	gene_id "sraer114_gene_42465"; transcript_id "sraer114_gene_42465_tx_49"; exon_id "9_67311536_67311614_-"; exonnum "6"; txlen "2895";
9	sraer114_mid	exon	67311536	67311614	0.0401267300172749	-	.	gene_id "sraer114_gene_42465"; transcript_id "sraer114_gene_42465_tx_50"; exon_id "9_67311536_67311614_-"; exonnum "6"; txlen "2733";
9	sraer114_mid	exon	67311536	67311614	0.0362274285080455	-	.	gene_id "sraer114_gene_42465"; transcript_id "sraer114_gene_42465_tx_56"; exon_id "9_67311536_67311614_-"; exonnum "3"; txlen "1728";
9	sraer114_mid	exon	67311536	67311614	0.195092261964908	-	.	gene_id "sraer114_gene_42465"; transcript_id "sraer114_gene_42465_tx_6"; exon_id "9_67311536_67311614_-"; exonnum "8"; txlen "3887";
9	sraer114_mid	exon	67311536	67311614	0.0205495195887684	-	.	gene_id "sraer114_gene_42465"; transcript_id "sraer114_gene_42465_tx_63"; exon_id "9_67311536_67311614_-"; exonnum "7"; txlen "3058";
9	sraer114_mid	exon	67311536	67311614	0.0205495195887684	-	.	gene_id "sraer114_gene_42465"; transcript_id "sraer114_gene_42465_tx_64"; exon_id "9_67311536_67311614_-"; exonnum "6"; txlen "2182";
9	sraer114_mid	exon	67311536	67311614	0.0196265580828393	-	.	gene_id "sraer114_gene_42465"; transcript_id "sraer114_gene_42465_tx_66"; exon_id "9_67311536_67311614_-"; exonnum "3"; txlen "1390";
9	sraer114_mid	exon	67311536	67311614	0.0196265580828393	-	.	gene_id "sraer114_gene_42465"; transcript_id "sraer114_gene_42465_tx_67"; exon_id "9_67311536_67311614_-"; exonnum "3"; txlen "1405";
9	sraer114_mid	exon	67311536	67311614	0.0196265580828393	-	.	gene_id "sraer114_gene_42465"; transcript_id "sraer114_gene_42465_tx_68"; exon_id "9_67311536_67311614_-"; exonnum "3"; txlen "1243";
9	sraer114_mid	exon	67311536	67311614	0.193650183209882	-	.	gene_id "sraer114_gene_42465"; transcript_id "sraer114_gene_42465_tx_7"; exon_id "9_67311536_67311614_-"; exonnum "8"; txlen "4049";
9	sraer114_mid	exon	67311536	67311614	0.0162145668880016	-	.	gene_id "sraer114_gene_42465"; transcript_id "sraer114_gene_42465_tx_78"; exon_id "9_67311536_67311614_-"; exonnum "8"; txlen "3717";
9	sraer114_mid	exon	67311536	67311614	0.0162145668880016	-	.	gene_id "sraer114_gene_42465"; transcript_id "sraer114_gene_42465_tx_79"; exon_id "9_67311536_67311614_-"; exonnum "8"; txlen "3879";
9	sraer114_mid	exon	67311536	67311614	0.0162145668880016	-	.	gene_id "sraer114_gene_42465"; transcript_id "sraer114_gene_42465_tx_80"; exon_id "9_67311536_67311614_-"; exonnum "7"; txlen "2841";
9	sraer114_mid	exon	67311536	67311614	0.0162145668880016	-	.	gene_id "sraer114_gene_42465"; transcript_id "sraer114_gene_42465_tx_81"; exon_id "9_67311536_67311614_-"; exonnum "7"; txlen "3003";
9	sraer114_mid	exon	67311536	67311614	0.0138540409996512	-	.	gene_id "sraer114_gene_42465"; transcript_id "sraer114_gene_42465_tx_89"; exon_id "9_67311536_67311614_-"; exonnum "3"; txlen "2406";
9	sraer114_mid	exon	67311536	67311614	0.0138540409996512	-	.	gene_id "sraer114_gene_42465"; transcript_id "sraer114_gene_42465_tx_90"; exon_id "9_67311536_67311614_-"; exonnum "3"; txlen "2421";
9	sraer114_mid	exon	67311536	67311614	0.0138540409996512	-	.	gene_id "sraer114_gene_42465"; transcript_id "sraer114_gene_42465_tx_91"; exon_id "9_67311536_67311614_-"; exonnum "3"; txlen "1617";
9	sraer114_mid	exon	67311536	67311614	0.0138540409996512	-	.	gene_id "sraer114_gene_42465"; transcript_id "sraer114_gene_42465_tx_92"; exon_id "9_67311536_67311614_-"; exonnum "3"; txlen "1632";
9	sraer114_mid	exon	67314671	67314784	0.127150695920195	-	.	gene_id "sraer114_gene_42465"; transcript_id "sraer114_gene_42465_tx_12"; exon_id "9_67314671_67314784_-"; exonnum "7"; txlen "4046";
9	sraer114_mid	exon	67314671	67314784	0.127150695920195	-	.	gene_id "sraer114_gene_42465"; transcript_id "sraer114_gene_42465_tx_13"; exon_id "9_67314671_67314784_-"; exonnum "7"; txlen "3884";
9	sraer114_mid	exon	67314671	67314784	0.116805291445414	-	.	gene_id "sraer114_gene_42465"; transcript_id "sraer114_gene_42465_tx_14"; exon_id "9_67314671_67314784_-"; exonnum "6"; txlen "3011";
9	sraer114_mid	exon	67314671	67314784	0.115940044192399	-	.	gene_id "sraer114_gene_42465"; transcript_id "sraer114_gene_42465_tx_15"; exon_id "9_67314671_67314784_-"; exonnum "6"; txlen "3173";
9	sraer114_mid	exon	67314671	67314784	0.0978368038085911	-	.	gene_id "sraer114_gene_42465"; transcript_id "sraer114_gene_42465_tx_17"; exon_id "9_67314671_67314784_-"; exonnum "3"; txlen "1474";
9	sraer114_mid	exon	67314671	67314784	0.0813406768334945	-	.	gene_id "sraer114_gene_42465"; transcript_id "sraer114_gene_42465_tx_20"; exon_id "9_67314671_67314784_-"; exonnum "6"; txlen "3170";
9	sraer114_mid	exon	67314671	67314784	0.0813406768334945	-	.	gene_id "sraer114_gene_42465"; transcript_id "sraer114_gene_42465_tx_21"; exon_id "9_67314671_67314784_-"; exonnum "6"; txlen "3008";
9	sraer114_mid	exon	67314671	67314784	0.0721563837074613	-	.	gene_id "sraer114_gene_42465"; transcript_id "sraer114_gene_42465_tx_25"; exon_id "9_67314671_67314784_-"; exonnum "7"; txlen "4034";
9	sraer114_mid	exon	67314671	67314784	0.061536428837087	-	.	gene_id "sraer114_gene_42465"; transcript_id "sraer114_gene_42465_tx_27"; exon_id "9_67314671_67314784_-"; exonnum "7"; txlen "4031";
9	sraer114_mid	exon	67314671	67314784	0.055348594156529	-	.	gene_id "sraer114_gene_42465"; transcript_id "sraer114_gene_42465_tx_32"; exon_id "9_67314671_67314784_-"; exonnum "6"; txlen "3158";
9	sraer114_mid	exon	67314671	67314784	0.0482340134612757	-	.	gene_id "sraer114_gene_42465"; transcript_id "sraer114_gene_42465_tx_37"; exon_id "9_67314671_67314784_-"; exonnum "6"; txlen "3609";
9	sraer114_mid	exon	67314671	67314784	0.0482340134612757	-	.	gene_id "sraer114_gene_42465"; transcript_id "sraer114_gene_42465_tx_38"; exon_id "9_67314671_67314784_-"; exonnum "6"; txlen "3771";
9	sraer114_mid	exon	67314671	67314784	0.0447286392861546	-	.	gene_id "sraer114_gene_42465"; transcript_id "sraer114_gene_42465_tx_42"; exon_id "9_67314671_67314784_-"; exonnum "6"; txlen "3155";
9	sraer114_mid	exon	67314671	67314784	0.042775707426104	-	.	gene_id "sraer114_gene_42465"; transcript_id "sraer114_gene_42465_tx_44"; exon_id "9_67314671_67314784_-"; exonnum "2"; txlen "1581";
9	sraer114_mid	exon	67314671	67314784	0.042775707426104	-	.	gene_id "sraer114_gene_42465"; transcript_id "sraer114_gene_42465_tx_45"; exon_id "9_67314671_67314784_-"; exonnum "2"; txlen "1743";
9	sraer114_mid	exon	67314671	67314784	0.0401267300172749	-	.	gene_id "sraer114_gene_42465"; transcript_id "sraer114_gene_42465_tx_49"; exon_id "9_67314671_67314784_-"; exonnum "5"; txlen "2895";
9	sraer114_mid	exon	67314671	67314784	0.0401267300172749	-	.	gene_id "sraer114_gene_42465"; transcript_id "sraer114_gene_42465_tx_50"; exon_id "9_67314671_67314784_-"; exonnum "5"; txlen "2733";
9	sraer114_mid	exon	67314671	67314784	0.0362274285080455	-	.	gene_id "sraer114_gene_42465"; transcript_id "sraer114_gene_42465_tx_56"; exon_id "9_67314671_67314784_-"; exonnum "2"; txlen "1728";
9	sraer114_mid	exon	67314671	67314784	0.195092261964908	-	.	gene_id "sraer114_gene_42465"; transcript_id "sraer114_gene_42465_tx_6"; exon_id "9_67314671_67314784_-"; exonnum "7"; txlen "3887";
9	sraer114_mid	exon	67314671	67314784	0.0205495195887684	-	.	gene_id "sraer114_gene_42465"; transcript_id "sraer114_gene_42465_tx_63"; exon_id "9_67314671_67314784_-"; exonnum "6"; txlen "3058";
9	sraer114_mid	exon	67314671	67314784	0.0205495195887684	-	.	gene_id "sraer114_gene_42465"; transcript_id "sraer114_gene_42465_tx_64"; exon_id "9_67314671_67314784_-"; exonnum "5"; txlen "2182";
9	sraer114_mid	exon	67314671	67314784	0.0196265580828393	-	.	gene_id "sraer114_gene_42465"; transcript_id "sraer114_gene_42465_tx_66"; exon_id "9_67314671_67314784_-"; exonnum "2"; txlen "1390";
9	sraer114_mid	exon	67314671	67314784	0.0196265580828393	-	.	gene_id "sraer114_gene_42465"; transcript_id "sraer114_gene_42465_tx_67"; exon_id "9_67314671_67314784_-"; exonnum "2"; txlen "1405";
9	sraer114_mid	exon	67314671	67314784	0.0196265580828393	-	.	gene_id "sraer114_gene_42465"; transcript_id "sraer114_gene_42465_tx_68"; exon_id "9_67314671_67314784_-"; exonnum "2"; txlen "1243";
9	sraer114_mid	exon	67314671	67314784	0.193650183209882	-	.	gene_id "sraer114_gene_42465"; transcript_id "sraer114_gene_42465_tx_7"; exon_id "9_67314671_67314784_-"; exonnum "7"; txlen "4049";
9	sraer114_mid	exon	67314671	67314784	0.0162145668880016	-	.	gene_id "sraer114_gene_42465"; transcript_id "sraer114_gene_42465_tx_78"; exon_id "9_67314671_67314784_-"; exonnum "7"; txlen "3717";
9	sraer114_mid	exon	67314671	67314784	0.0162145668880016	-	.	gene_id "sraer114_gene_42465"; transcript_id "sraer114_gene_42465_tx_79"; exon_id "9_67314671_67314784_-"; exonnum "7"; txlen "3879";
9	sraer114_mid	exon	67314671	67314784	0.0162145668880016	-	.	gene_id "sraer114_gene_42465"; transcript_id "sraer114_gene_42465_tx_80"; exon_id "9_67314671_67314784_-"; exonnum "6"; txlen "2841";
9	sraer114_mid	exon	67314671	67314784	0.0162145668880016	-	.	gene_id "sraer114_gene_42465"; transcript_id "sraer114_gene_42465_tx_81"; exon_id "9_67314671_67314784_-"; exonnum "6"; txlen "3003";
9	sraer114_mid	exon	67314671	67314784	0.0138540409996512	-	.	gene_id "sraer114_gene_42465"; transcript_id "sraer114_gene_42465_tx_89"; exon_id "9_67314671_67314784_-"; exonnum "2"; txlen "2406";
9	sraer114_mid	exon	67314671	67314784	0.0138540409996512	-	.	gene_id "sraer114_gene_42465"; transcript_id "sraer114_gene_42465_tx_90"; exon_id "9_67314671_67314784_-"; exonnum "2"; txlen "2421";
9	sraer114_mid	exon	67314671	67314784	0.0138540409996512	-	.	gene_id "sraer114_gene_42465"; transcript_id "sraer114_gene_42465_tx_91"; exon_id "9_67314671_67314784_-"; exonnum "2"; txlen "1617";
9	sraer114_mid	exon	67314671	67314784	0.0138540409996512	-	.	gene_id "sraer114_gene_42465"; transcript_id "sraer114_gene_42465_tx_92"; exon_id "9_67314671_67314784_-"; exonnum "2"; txlen "1632";
9	sraer114_ss	exon	67315115	67315539	0.042775707426104	-	.	gene_id "sraer114_gene_42465"; transcript_id "sraer114_gene_42465_tx_44"; exon_id "9_67315115_67315539_-"; exonnum "1"; txlen "1581";
9	sraer114_ss	exon	67315115	67315539	0.042775707426104	-	.	gene_id "sraer114_gene_42465"; transcript_id "sraer114_gene_42465_tx_45"; exon_id "9_67315115_67315539_-"; exonnum "1"; txlen "1743";
9	sraer114_ss	exon	67315115	67315539	0.0362274285080455	-	.	gene_id "sraer114_gene_42465"; transcript_id "sraer114_gene_42465_tx_56"; exon_id "9_67315115_67315539_-"; exonnum "1"; txlen "1728";
9	sraer114_es	exon	67321952	67322180	0.012422590937843	-	.	gene_id "sraer114_gene_42465"; transcript_id "sraer114_gene_42465_tx_102"; exon_id "9_67321952_67322180_-"; exonnum "6"; txlen "1984";
9	sraer114_es	exon	67321952	67322180	0.133375724033116	-	.	gene_id "sraer114_gene_42465"; transcript_id "sraer114_gene_42465_tx_11"; exon_id "9_67321952_67322180_-"; exonnum "6"; txlen "2081";
9	sraer114_es	exon	67321952	67322180	0.0805710163038296	-	.	gene_id "sraer114_gene_42465"; transcript_id "sraer114_gene_42465_tx_22"; exon_id "9_67321952_67322180_-"; exonnum "5"; txlen "1349";
9	sraer114_es	exon	67321952	67322180	0.0600359122427716	-	.	gene_id "sraer114_gene_42465"; transcript_id "sraer114_gene_42465_tx_28"; exon_id "9_67321952_67322180_-"; exonnum "4"; txlen "1254";
9	sraer114_es	exon	67321952	67322180	0.0494496771204442	-	.	gene_id "sraer114_gene_42465"; transcript_id "sraer114_gene_42465_tx_36"; exon_id "9_67321952_67322180_-"; exonnum "7"; txlen "2960";
9	sraer114_es	exon	67321952	67322180	0.0417797097140628	-	.	gene_id "sraer114_gene_42465"; transcript_id "sraer114_gene_42465_tx_46"; exon_id "9_67321952_67322180_-"; exonnum "7"; txlen "2957";
9	sraer114_es	exon	67321952	67322180	0.0404790641219897	-	.	gene_id "sraer114_gene_42465"; transcript_id "sraer114_gene_42465_tx_48"; exon_id "9_67321952_67322180_-"; exonnum "5"; txlen "1108";
9	sraer114_es	exon	67321952	67322180	0.0365068516641031	-	.	gene_id "sraer114_gene_42465"; transcript_id "sraer114_gene_42465_tx_54"; exon_id "9_67321952_67322180_-"; exonnum "6"; txlen "2846";
9	sraer114_es	exon	67321952	67322180	0.0365068516641031	-	.	gene_id "sraer114_gene_42465"; transcript_id "sraer114_gene_42465_tx_55"; exon_id "9_67321952_67322180_-"; exonnum "5"; txlen "2751";
9	sraer114_es	exon	67321952	67322180	0.0185073074999394	-	.	gene_id "sraer114_gene_42465"; transcript_id "sraer114_gene_42465_tx_70"; exon_id "9_67321952_67322180_-"; exonnum "5"; txlen "1806";
9	sraer114_es	exon	67321952	67322180	0.162049602183127	-	.	gene_id "sraer114_gene_42465"; transcript_id "sraer114_gene_42465_tx_9"; exon_id "9_67321952_67322180_-"; exonnum "6"; txlen "2084";
9	sraer114_ss	exon	67331029	67331115	0.0196265580828393	-	.	gene_id "sraer114_gene_42465"; transcript_id "sraer114_gene_42465_tx_66"; exon_id "9_67331029_67331115_-"; exonnum "1"; txlen "1390";
9	sraer114_ss	exon	67331029	67331115	0.0196265580828393	-	.	gene_id "sraer114_gene_42465"; transcript_id "sraer114_gene_42465_tx_67"; exon_id "9_67331029_67331115_-"; exonnum "1"; txlen "1405";
9	sraer114_ss	exon	67331029	67331115	0.0196265580828393	-	.	gene_id "sraer114_gene_42465"; transcript_id "sraer114_gene_42465_tx_68"; exon_id "9_67331029_67331115_-"; exonnum "1"; txlen "1243";
9	sraer114_ss	exon	67331029	67331115	0.0138540409996512	-	.	gene_id "sraer114_gene_42465"; transcript_id "sraer114_gene_42465_tx_91"; exon_id "9_67331029_67331115_-"; exonnum "1"; txlen "1617";
9	sraer114_ss	exon	67331029	67331115	0.0138540409996512	-	.	gene_id "sraer114_gene_42465"; transcript_id "sraer114_gene_42465_tx_92"; exon_id "9_67331029_67331115_-"; exonnum "1"; txlen "1632";
9	sraer114_mid	exon	67331939	67332814	0.012422590937843	-	.	gene_id "sraer114_gene_42465"; transcript_id "sraer114_gene_42465_tx_102"; exon_id "9_67331939_67332814_-"; exonnum "5"; txlen "1984";
9	sraer114_mid	exon	67331939	67332814	0.127150695920195	-	.	gene_id "sraer114_gene_42465"; transcript_id "sraer114_gene_42465_tx_12"; exon_id "9_67331939_67332814_-"; exonnum "6"; txlen "4046";
9	sraer114_mid	exon	67331939	67332814	0.127150695920195	-	.	gene_id "sraer114_gene_42465"; transcript_id "sraer114_gene_42465_tx_13"; exon_id "9_67331939_67332814_-"; exonnum "6"; txlen "3884";
9	sraer114_mid	exon	67331939	67332814	0.0721563837074613	-	.	gene_id "sraer114_gene_42465"; transcript_id "sraer114_gene_42465_tx_25"; exon_id "9_67331939_67332814_-"; exonnum "6"; txlen "4034";
9	sraer114_mid	exon	67331939	67332814	0.061536428837087	-	.	gene_id "sraer114_gene_42465"; transcript_id "sraer114_gene_42465_tx_27"; exon_id "9_67331939_67332814_-"; exonnum "6"; txlen "4031";
9	sraer114_mid	exon	67331939	67332814	0.0494590757495335	-	.	gene_id "sraer114_gene_42465"; transcript_id "sraer114_gene_42465_tx_35"; exon_id "9_67331939_67332814_-"; exonnum "5"; txlen "1996";
9	sraer114_mid	exon	67331939	67332814	0.0494496771204442	-	.	gene_id "sraer114_gene_42465"; transcript_id "sraer114_gene_42465_tx_36"; exon_id "9_67331939_67332814_-"; exonnum "6"; txlen "2960";
9	sraer114_mid	exon	67331939	67332814	0.0482340134612757	-	.	gene_id "sraer114_gene_42465"; transcript_id "sraer114_gene_42465_tx_37"; exon_id "9_67331939_67332814_-"; exonnum "5"; txlen "3609";
9	sraer114_mid	exon	67331939	67332814	0.0482340134612757	-	.	gene_id "sraer114_gene_42465"; transcript_id "sraer114_gene_42465_tx_38"; exon_id "9_67331939_67332814_-"; exonnum "5"; txlen "3771";
9	sraer114_mid	exon	67331939	67332814	0.0417797097140628	-	.	gene_id "sraer114_gene_42465"; transcript_id "sraer114_gene_42465_tx_46"; exon_id "9_67331939_67332814_-"; exonnum "6"; txlen "2957";
9	sraer114_mid	exon	67331939	67332814	0.195092261964908	-	.	gene_id "sraer114_gene_42465"; transcript_id "sraer114_gene_42465_tx_6"; exon_id "9_67331939_67332814_-"; exonnum "6"; txlen "3887";
9	sraer114_mid	exon	67331939	67332814	0.0205495195887684	-	.	gene_id "sraer114_gene_42465"; transcript_id "sraer114_gene_42465_tx_63"; exon_id "9_67331939_67332814_-"; exonnum "5"; txlen "3058";
9	sraer114_mid	exon	67331939	67332814	0.0200246667850391	-	.	gene_id "sraer114_gene_42465"; transcript_id "sraer114_gene_42465_tx_65"; exon_id "9_67331939_67332814_-"; exonnum "6"; txlen "1924";
9	sraer114_mid	exon	67331939	67332814	0.193650183209882	-	.	gene_id "sraer114_gene_42465"; transcript_id "sraer114_gene_42465_tx_7"; exon_id "9_67331939_67332814_-"; exonnum "6"; txlen "4049";
9	sraer114_mid	exon	67331939	67332814	0.0162145668880016	-	.	gene_id "sraer114_gene_42465"; transcript_id "sraer114_gene_42465_tx_78"; exon_id "9_67331939_67332814_-"; exonnum "6"; txlen "3717";
9	sraer114_mid	exon	67331939	67332814	0.0162145668880016	-	.	gene_id "sraer114_gene_42465"; transcript_id "sraer114_gene_42465_tx_79"; exon_id "9_67331939_67332814_-"; exonnum "6"; txlen "3879";
9	sraer114_mid	exon	67331939	67332814	0.0151674498965236	-	.	gene_id "sraer114_gene_42465"; transcript_id "sraer114_gene_42465_tx_88"; exon_id "9_67331939_67332814_-"; exonnum "6"; txlen "2121";
9	sraer114_mid	exon	67331939	67332814	0.0138540409996512	-	.	gene_id "sraer114_gene_42465"; transcript_id "sraer114_gene_42465_tx_89"; exon_id "9_67331939_67332814_-"; exonnum "1"; txlen "2406";
9	sraer114_mid	exon	67331939	67332814	0.0138540409996512	-	.	gene_id "sraer114_gene_42465"; transcript_id "sraer114_gene_42465_tx_90"; exon_id "9_67331939_67332814_-"; exonnum "1"; txlen "2421";
9	sraer114_mid	exon	67331939	67332814	0.0138485412098694	-	.	gene_id "sraer114_gene_42465"; transcript_id "sraer114_gene_42465_tx_93"; exon_id "9_67331939_67332814_-"; exonnum "4"; txlen "1901";
9	sraer114_mid	exon	67331939	67332814	0.0138485412098694	-	.	gene_id "sraer114_gene_42465"; transcript_id "sraer114_gene_42465_tx_94"; exon_id "9_67331939_67332814_-"; exonnum "5"; txlen "2026";
9	sraer114_mid	exon	67332905	67333114	0.012422590937843	-	.	gene_id "sraer114_gene_42465"; transcript_id "sraer114_gene_42465_tx_102"; exon_id "9_67332905_67333114_-"; exonnum "4"; txlen "1984";
9	sraer114_mid	exon	67332905	67333114	0.133375724033116	-	.	gene_id "sraer114_gene_42465"; transcript_id "sraer114_gene_42465_tx_11"; exon_id "9_67332905_67333114_-"; exonnum "5"; txlen "2081";
9	sraer114_mid	exon	67332905	67333114	0.127150695920195	-	.	gene_id "sraer114_gene_42465"; transcript_id "sraer114_gene_42465_tx_12"; exon_id "9_67332905_67333114_-"; exonnum "5"; txlen "4046";
9	sraer114_mid	exon	67332905	67333114	0.127150695920195	-	.	gene_id "sraer114_gene_42465"; transcript_id "sraer114_gene_42465_tx_13"; exon_id "9_67332905_67333114_-"; exonnum "5"; txlen "3884";
9	sraer114_mid	exon	67332905	67333114	0.116805291445414	-	.	gene_id "sraer114_gene_42465"; transcript_id "sraer114_gene_42465_tx_14"; exon_id "9_67332905_67333114_-"; exonnum "5"; txlen "3011";
9	sraer114_mid	exon	67332905	67333114	0.115940044192399	-	.	gene_id "sraer114_gene_42465"; transcript_id "sraer114_gene_42465_tx_15"; exon_id "9_67332905_67333114_-"; exonnum "5"; txlen "3173";
9	sraer114_mid	exon	67332905	67333114	0.0978368038085911	-	.	gene_id "sraer114_gene_42465"; transcript_id "sraer114_gene_42465_tx_17"; exon_id "9_67332905_67333114_-"; exonnum "2"; txlen "1474";
9	sraer114_mid	exon	67332905	67333114	0.0813406768334945	-	.	gene_id "sraer114_gene_42465"; transcript_id "sraer114_gene_42465_tx_20"; exon_id "9_67332905_67333114_-"; exonnum "5"; txlen "3170";
9	sraer114_mid	exon	67332905	67333114	0.0813406768334945	-	.	gene_id "sraer114_gene_42465"; transcript_id "sraer114_gene_42465_tx_21"; exon_id "9_67332905_67333114_-"; exonnum "5"; txlen "3008";
9	sraer114_mid	exon	67332905	67333114	0.0805710163038296	-	.	gene_id "sraer114_gene_42465"; transcript_id "sraer114_gene_42465_tx_22"; exon_id "9_67332905_67333114_-"; exonnum "4"; txlen "1349";
9	sraer114_mid	exon	67332905	67333114	0.0752953815572127	-	.	gene_id "sraer114_gene_42465"; transcript_id "sraer114_gene_42465_tx_24"; exon_id "9_67332905_67333114_-"; exonnum "4"; txlen "2083";
9	sraer114_mid	exon	67332905	67333114	0.0721563837074613	-	.	gene_id "sraer114_gene_42465"; transcript_id "sraer114_gene_42465_tx_25"; exon_id "9_67332905_67333114_-"; exonnum "5"; txlen "4034";
9	sraer114_mid	exon	67332905	67333114	0.061536428837087	-	.	gene_id "sraer114_gene_42465"; transcript_id "sraer114_gene_42465_tx_27"; exon_id "9_67332905_67333114_-"; exonnum "5"; txlen "4031";
9	sraer114_mid	exon	67332905	67333114	0.0600359122427716	-	.	gene_id "sraer114_gene_42465"; transcript_id "sraer114_gene_42465_tx_28"; exon_id "9_67332905_67333114_-"; exonnum "3"; txlen "1254";
9	sraer114_mid	exon	67332905	67333114	0.0589721685396886	-	.	gene_id "sraer114_gene_42465"; transcript_id "sraer114_gene_42465_tx_30"; exon_id "9_67332905_67333114_-"; exonnum "4"; txlen "1842";
9	sraer114_mid	exon	67332905	67333114	0.0587020822851547	-	.	gene_id "sraer114_gene_42465"; transcript_id "sraer114_gene_42465_tx_31"; exon_id "9_67332905_67333114_-"; exonnum "2"; txlen "1281";
9	sraer114_mid	exon	67332905	67333114	0.055348594156529	-	.	gene_id "sraer114_gene_42465"; transcript_id "sraer114_gene_42465_tx_32"; exon_id "9_67332905_67333114_-"; exonnum "5"; txlen "3158";
9	sraer114_mid	exon	67332905	67333114	0.0547602774961547	-	.	gene_id "sraer114_gene_42465"; transcript_id "sraer114_gene_42465_tx_33"; exon_id "9_67332905_67333114_-"; exonnum "3"; txlen "1988";
9	sraer114_mid	exon	67332905	67333114	0.0494590757495335	-	.	gene_id "sraer114_gene_42465"; transcript_id "sraer114_gene_42465_tx_35"; exon_id "9_67332905_67333114_-"; exonnum "4"; txlen "1996";
9	sraer114_mid	exon	67332905	67333114	0.0494496771204442	-	.	gene_id "sraer114_gene_42465"; transcript_id "sraer114_gene_42465_tx_36"; exon_id "9_67332905_67333114_-"; exonnum "5"; txlen "2960";
9	sraer114_mid	exon	67332905	67333114	0.0482340134612757	-	.	gene_id "sraer114_gene_42465"; transcript_id "sraer114_gene_42465_tx_37"; exon_id "9_67332905_67333114_-"; exonnum "4"; txlen "3609";
9	sraer114_mid	exon	67332905	67333114	0.0482340134612757	-	.	gene_id "sraer114_gene_42465"; transcript_id "sraer114_gene_42465_tx_38"; exon_id "9_67332905_67333114_-"; exonnum "4"; txlen "3771";
9	sraer114_mid	exon	67332905	67333114	0.0447286392861546	-	.	gene_id "sraer114_gene_42465"; transcript_id "sraer114_gene_42465_tx_42"; exon_id "9_67332905_67333114_-"; exonnum "5"; txlen "3155";
9	sraer114_mid	exon	67332905	67333114	0.0417797097140628	-	.	gene_id "sraer114_gene_42465"; transcript_id "sraer114_gene_42465_tx_46"; exon_id "9_67332905_67333114_-"; exonnum "5"; txlen "2957";
9	sraer114_mid	exon	67332905	67333114	0.0404790641219897	-	.	gene_id "sraer114_gene_42465"; transcript_id "sraer114_gene_42465_tx_48"; exon_id "9_67332905_67333114_-"; exonnum "4"; txlen "1108";
9	sraer114_mid	exon	67332905	67333114	0.0401267300172749	-	.	gene_id "sraer114_gene_42465"; transcript_id "sraer114_gene_42465_tx_49"; exon_id "9_67332905_67333114_-"; exonnum "4"; txlen "2895";
9	sraer114_mid	exon	67332905	67333114	0.0401267300172749	-	.	gene_id "sraer114_gene_42465"; transcript_id "sraer114_gene_42465_tx_50"; exon_id "9_67332905_67333114_-"; exonnum "4"; txlen "2733";
9	sraer114_mid	exon	67332905	67333114	0.0365068516641031	-	.	gene_id "sraer114_gene_42465"; transcript_id "sraer114_gene_42465_tx_52"; exon_id "9_67332905_67333114_-"; exonnum "4"; txlen "3485";
9	sraer114_mid	exon	67332905	67333114	0.0365068516641031	-	.	gene_id "sraer114_gene_42465"; transcript_id "sraer114_gene_42465_tx_53"; exon_id "9_67332905_67333114_-"; exonnum "5"; txlen "3580";
9	sraer114_mid	exon	67332905	67333114	0.0365068516641031	-	.	gene_id "sraer114_gene_42465"; transcript_id "sraer114_gene_42465_tx_54"; exon_id "9_67332905_67333114_-"; exonnum "5"; txlen "2846";
9	sraer114_mid	exon	67332905	67333114	0.0365068516641031	-	.	gene_id "sraer114_gene_42465"; transcript_id "sraer114_gene_42465_tx_55"; exon_id "9_67332905_67333114_-"; exonnum "4"; txlen "2751";
9	sraer114_mid	exon	67332905	67333114	0.195092261964908	-	.	gene_id "sraer114_gene_42465"; transcript_id "sraer114_gene_42465_tx_6"; exon_id "9_67332905_67333114_-"; exonnum "5"; txlen "3887";
9	sraer114_mid	exon	67332905	67333114	0.0205495195887684	-	.	gene_id "sraer114_gene_42465"; transcript_id "sraer114_gene_42465_tx_63"; exon_id "9_67332905_67333114_-"; exonnum "4"; txlen "3058";
9	sraer114_mid	exon	67332905	67333114	0.0205495195887684	-	.	gene_id "sraer114_gene_42465"; transcript_id "sraer114_gene_42465_tx_64"; exon_id "9_67332905_67333114_-"; exonnum "4"; txlen "2182";
9	sraer114_mid	exon	67332905	67333114	0.0200246667850391	-	.	gene_id "sraer114_gene_42465"; transcript_id "sraer114_gene_42465_tx_65"; exon_id "9_67332905_67333114_-"; exonnum "5"; txlen "1924";
9	sraer114_mid	exon	67332905	67333114	0.193650183209882	-	.	gene_id "sraer114_gene_42465"; transcript_id "sraer114_gene_42465_tx_7"; exon_id "9_67332905_67333114_-"; exonnum "5"; txlen "4049";
9	sraer114_mid	exon	67332905	67333114	0.0185073074999394	-	.	gene_id "sraer114_gene_42465"; transcript_id "sraer114_gene_42465_tx_70"; exon_id "9_67332905_67333114_-"; exonnum "4"; txlen "1806";
9	sraer114_mid	exon	67332905	67333114	0.0162145668880016	-	.	gene_id "sraer114_gene_42465"; transcript_id "sraer114_gene_42465_tx_78"; exon_id "9_67332905_67333114_-"; exonnum "5"; txlen "3717";
9	sraer114_mid	exon	67332905	67333114	0.0162145668880016	-	.	gene_id "sraer114_gene_42465"; transcript_id "sraer114_gene_42465_tx_79"; exon_id "9_67332905_67333114_-"; exonnum "5"; txlen "3879";
9	sraer114_mid	exon	67332905	67333114	0.0162145668880016	-	.	gene_id "sraer114_gene_42465"; transcript_id "sraer114_gene_42465_tx_80"; exon_id "9_67332905_67333114_-"; exonnum "5"; txlen "2841";
9	sraer114_mid	exon	67332905	67333114	0.0162145668880016	-	.	gene_id "sraer114_gene_42465"; transcript_id "sraer114_gene_42465_tx_81"; exon_id "9_67332905_67333114_-"; exonnum "5"; txlen "3003";
9	sraer114_mid	exon	67332905	67333114	0.0159717476030451	-	.	gene_id "sraer114_gene_42465"; transcript_id "sraer114_gene_42465_tx_82"; exon_id "9_67332905_67333114_-"; exonnum "4"; txlen "1283";
9	sraer114_mid	exon	67332905	67333114	0.0159717476030451	-	.	gene_id "sraer114_gene_42465"; transcript_id "sraer114_gene_42465_tx_83"; exon_id "9_67332905_67333114_-"; exonnum "5"; txlen "2780";
9	sraer114_mid	exon	67332905	67333114	0.0159717476030451	-	.	gene_id "sraer114_gene_42465"; transcript_id "sraer114_gene_42465_tx_84"; exon_id "9_67332905_67333114_-"; exonnum "3"; txlen "1188";
9	sraer114_mid	exon	67332905	67333114	0.0159717476030451	-	.	gene_id "sraer114_gene_42465"; transcript_id "sraer114_gene_42465_tx_85"; exon_id "9_67332905_67333114_-"; exonnum "4"; txlen "2685";
9	sraer114_mid	exon	67332905	67333114	0.0151674498965236	-	.	gene_id "sraer114_gene_42465"; transcript_id "sraer114_gene_42465_tx_88"; exon_id "9_67332905_67333114_-"; exonnum "5"; txlen "2121";
9	sraer114_mid	exon	67332905	67333114	0.162049602183127	-	.	gene_id "sraer114_gene_42465"; transcript_id "sraer114_gene_42465_tx_9"; exon_id "9_67332905_67333114_-"; exonnum "5"; txlen "2084";
9	sraer114_mid	exon	67332905	67333114	0.0138485412098694	-	.	gene_id "sraer114_gene_42465"; transcript_id "sraer114_gene_42465_tx_93"; exon_id "9_67332905_67333114_-"; exonnum "3"; txlen "1901";
9	sraer114_mid	exon	67332905	67333114	0.0138485412098694	-	.	gene_id "sraer114_gene_42465"; transcript_id "sraer114_gene_42465_tx_94"; exon_id "9_67332905_67333114_-"; exonnum "4"; txlen "2026";
9	sraer114_mid	exon	67334303	67334397	0.012422590937843	-	.	gene_id "sraer114_gene_42465"; transcript_id "sraer114_gene_42465_tx_102"; exon_id "9_67334303_67334397_-"; exonnum "3"; txlen "1984";
9	sraer114_mid	exon	67334303	67334397	0.133375724033116	-	.	gene_id "sraer114_gene_42465"; transcript_id "sraer114_gene_42465_tx_11"; exon_id "9_67334303_67334397_-"; exonnum "4"; txlen "2081";
9	sraer114_mid	exon	67334303	67334397	0.127150695920195	-	.	gene_id "sraer114_gene_42465"; transcript_id "sraer114_gene_42465_tx_12"; exon_id "9_67334303_67334397_-"; exonnum "4"; txlen "4046";
9	sraer114_mid	exon	67334303	67334397	0.127150695920195	-	.	gene_id "sraer114_gene_42465"; transcript_id "sraer114_gene_42465_tx_13"; exon_id "9_67334303_67334397_-"; exonnum "4"; txlen "3884";
9	sraer114_mid	exon	67334303	67334397	0.116805291445414	-	.	gene_id "sraer114_gene_42465"; transcript_id "sraer114_gene_42465_tx_14"; exon_id "9_67334303_67334397_-"; exonnum "4"; txlen "3011";
9	sraer114_mid	exon	67334303	67334397	0.115940044192399	-	.	gene_id "sraer114_gene_42465"; transcript_id "sraer114_gene_42465_tx_15"; exon_id "9_67334303_67334397_-"; exonnum "4"; txlen "3173";
9	sraer114_mid	exon	67334303	67334397	0.0813406768334945	-	.	gene_id "sraer114_gene_42465"; transcript_id "sraer114_gene_42465_tx_20"; exon_id "9_67334303_67334397_-"; exonnum "4"; txlen "3170";
9	sraer114_mid	exon	67334303	67334397	0.0813406768334945	-	.	gene_id "sraer114_gene_42465"; transcript_id "sraer114_gene_42465_tx_21"; exon_id "9_67334303_67334397_-"; exonnum "4"; txlen "3008";
9	sraer114_mid	exon	67334303	67334397	0.0805710163038296	-	.	gene_id "sraer114_gene_42465"; transcript_id "sraer114_gene_42465_tx_22"; exon_id "9_67334303_67334397_-"; exonnum "3"; txlen "1349";
9	sraer114_mid	exon	67334303	67334397	0.0752953815572127	-	.	gene_id "sraer114_gene_42465"; transcript_id "sraer114_gene_42465_tx_24"; exon_id "9_67334303_67334397_-"; exonnum "3"; txlen "2083";
9	sraer114_mid	exon	67334303	67334397	0.0721563837074613	-	.	gene_id "sraer114_gene_42465"; transcript_id "sraer114_gene_42465_tx_25"; exon_id "9_67334303_67334397_-"; exonnum "4"; txlen "4034";
9	sraer114_mid	exon	67334303	67334397	0.061536428837087	-	.	gene_id "sraer114_gene_42465"; transcript_id "sraer114_gene_42465_tx_27"; exon_id "9_67334303_67334397_-"; exonnum "4"; txlen "4031";
9	sraer114_mid	exon	67334303	67334397	0.0589721685396886	-	.	gene_id "sraer114_gene_42465"; transcript_id "sraer114_gene_42465_tx_30"; exon_id "9_67334303_67334397_-"; exonnum "3"; txlen "1842";
9	sraer114_mid	exon	67334303	67334397	0.055348594156529	-	.	gene_id "sraer114_gene_42465"; transcript_id "sraer114_gene_42465_tx_32"; exon_id "9_67334303_67334397_-"; exonnum "4"; txlen "3158";
9	sraer114_mid	exon	67334303	67334397	0.0494590757495335	-	.	gene_id "sraer114_gene_42465"; transcript_id "sraer114_gene_42465_tx_35"; exon_id "9_67334303_67334397_-"; exonnum "3"; txlen "1996";
9	sraer114_mid	exon	67334303	67334397	0.0494496771204442	-	.	gene_id "sraer114_gene_42465"; transcript_id "sraer114_gene_42465_tx_36"; exon_id "9_67334303_67334397_-"; exonnum "4"; txlen "2960";
9	sraer114_mid	exon	67334303	67334397	0.0482340134612757	-	.	gene_id "sraer114_gene_42465"; transcript_id "sraer114_gene_42465_tx_37"; exon_id "9_67334303_67334397_-"; exonnum "3"; txlen "3609";
9	sraer114_mid	exon	67334303	67334397	0.0482340134612757	-	.	gene_id "sraer114_gene_42465"; transcript_id "sraer114_gene_42465_tx_38"; exon_id "9_67334303_67334397_-"; exonnum "3"; txlen "3771";
9	sraer114_mid	exon	67334303	67334397	0.0447286392861546	-	.	gene_id "sraer114_gene_42465"; transcript_id "sraer114_gene_42465_tx_42"; exon_id "9_67334303_67334397_-"; exonnum "4"; txlen "3155";
9	sraer114_mid	exon	67334303	67334397	0.0417797097140628	-	.	gene_id "sraer114_gene_42465"; transcript_id "sraer114_gene_42465_tx_46"; exon_id "9_67334303_67334397_-"; exonnum "4"; txlen "2957";
9	sraer114_mid	exon	67334303	67334397	0.0404790641219897	-	.	gene_id "sraer114_gene_42465"; transcript_id "sraer114_gene_42465_tx_48"; exon_id "9_67334303_67334397_-"; exonnum "3"; txlen "1108";
9	sraer114_mid	exon	67334303	67334397	0.0401267300172749	-	.	gene_id "sraer114_gene_42465"; transcript_id "sraer114_gene_42465_tx_49"; exon_id "9_67334303_67334397_-"; exonnum "3"; txlen "2895";
9	sraer114_mid	exon	67334303	67334397	0.0401267300172749	-	.	gene_id "sraer114_gene_42465"; transcript_id "sraer114_gene_42465_tx_50"; exon_id "9_67334303_67334397_-"; exonnum "3"; txlen "2733";
9	sraer114_mid	exon	67334303	67334397	0.0365068516641031	-	.	gene_id "sraer114_gene_42465"; transcript_id "sraer114_gene_42465_tx_53"; exon_id "9_67334303_67334397_-"; exonnum "4"; txlen "3580";
9	sraer114_mid	exon	67334303	67334397	0.0365068516641031	-	.	gene_id "sraer114_gene_42465"; transcript_id "sraer114_gene_42465_tx_54"; exon_id "9_67334303_67334397_-"; exonnum "4"; txlen "2846";
9	sraer114_mid	exon	67334303	67334397	0.195092261964908	-	.	gene_id "sraer114_gene_42465"; transcript_id "sraer114_gene_42465_tx_6"; exon_id "9_67334303_67334397_-"; exonnum "4"; txlen "3887";
9	sraer114_mid	exon	67334303	67334397	0.0205495195887684	-	.	gene_id "sraer114_gene_42465"; transcript_id "sraer114_gene_42465_tx_63"; exon_id "9_67334303_67334397_-"; exonnum "3"; txlen "3058";
9	sraer114_mid	exon	67334303	67334397	0.0205495195887684	-	.	gene_id "sraer114_gene_42465"; transcript_id "sraer114_gene_42465_tx_64"; exon_id "9_67334303_67334397_-"; exonnum "3"; txlen "2182";
9	sraer114_mid	exon	67334303	67334397	0.0200246667850391	-	.	gene_id "sraer114_gene_42465"; transcript_id "sraer114_gene_42465_tx_65"; exon_id "9_67334303_67334397_-"; exonnum "4"; txlen "1924";
9	sraer114_mid	exon	67334303	67334397	0.193650183209882	-	.	gene_id "sraer114_gene_42465"; transcript_id "sraer114_gene_42465_tx_7"; exon_id "9_67334303_67334397_-"; exonnum "4"; txlen "4049";
9	sraer114_mid	exon	67334303	67334397	0.0185073074999394	-	.	gene_id "sraer114_gene_42465"; transcript_id "sraer114_gene_42465_tx_70"; exon_id "9_67334303_67334397_-"; exonnum "3"; txlen "1806";
9	sraer114_mid	exon	67334303	67334397	0.0162145668880016	-	.	gene_id "sraer114_gene_42465"; transcript_id "sraer114_gene_42465_tx_78"; exon_id "9_67334303_67334397_-"; exonnum "4"; txlen "3717";
9	sraer114_mid	exon	67334303	67334397	0.0162145668880016	-	.	gene_id "sraer114_gene_42465"; transcript_id "sraer114_gene_42465_tx_79"; exon_id "9_67334303_67334397_-"; exonnum "4"; txlen "3879";
9	sraer114_mid	exon	67334303	67334397	0.0162145668880016	-	.	gene_id "sraer114_gene_42465"; transcript_id "sraer114_gene_42465_tx_80"; exon_id "9_67334303_67334397_-"; exonnum "4"; txlen "2841";
9	sraer114_mid	exon	67334303	67334397	0.0162145668880016	-	.	gene_id "sraer114_gene_42465"; transcript_id "sraer114_gene_42465_tx_81"; exon_id "9_67334303_67334397_-"; exonnum "4"; txlen "3003";
9	sraer114_mid	exon	67334303	67334397	0.0159717476030451	-	.	gene_id "sraer114_gene_42465"; transcript_id "sraer114_gene_42465_tx_82"; exon_id "9_67334303_67334397_-"; exonnum "3"; txlen "1283";
9	sraer114_mid	exon	67334303	67334397	0.0159717476030451	-	.	gene_id "sraer114_gene_42465"; transcript_id "sraer114_gene_42465_tx_83"; exon_id "9_67334303_67334397_-"; exonnum "4"; txlen "2780";
9	sraer114_mid	exon	67334303	67334397	0.0151674498965236	-	.	gene_id "sraer114_gene_42465"; transcript_id "sraer114_gene_42465_tx_88"; exon_id "9_67334303_67334397_-"; exonnum "4"; txlen "2121";
9	sraer114_mid	exon	67334303	67334397	0.162049602183127	-	.	gene_id "sraer114_gene_42465"; transcript_id "sraer114_gene_42465_tx_9"; exon_id "9_67334303_67334397_-"; exonnum "4"; txlen "2084";
9	sraer114_mid	exon	67334646	67335111	0.012422590937843	-	.	gene_id "sraer114_gene_42465"; transcript_id "sraer114_gene_42465_tx_102"; exon_id "9_67334646_67335111_-"; exonnum "2"; txlen "1984";
9	sraer114_mid	exon	67334646	67335111	0.133375724033116	-	.	gene_id "sraer114_gene_42465"; transcript_id "sraer114_gene_42465_tx_11"; exon_id "9_67334646_67335111_-"; exonnum "3"; txlen "2081";
9	sraer114_mid	exon	67334646	67335111	0.127150695920195	-	.	gene_id "sraer114_gene_42465"; transcript_id "sraer114_gene_42465_tx_12"; exon_id "9_67334646_67335111_-"; exonnum "3"; txlen "4046";
9	sraer114_mid	exon	67334646	67335111	0.127150695920195	-	.	gene_id "sraer114_gene_42465"; transcript_id "sraer114_gene_42465_tx_13"; exon_id "9_67334646_67335111_-"; exonnum "3"; txlen "3884";
9	sraer114_mid	exon	67334646	67335111	0.116805291445414	-	.	gene_id "sraer114_gene_42465"; transcript_id "sraer114_gene_42465_tx_14"; exon_id "9_67334646_67335111_-"; exonnum "3"; txlen "3011";
9	sraer114_mid	exon	67334646	67335111	0.115940044192399	-	.	gene_id "sraer114_gene_42465"; transcript_id "sraer114_gene_42465_tx_15"; exon_id "9_67334646_67335111_-"; exonnum "3"; txlen "3173";
9	sraer114_mid	exon	67334646	67335111	0.0813406768334945	-	.	gene_id "sraer114_gene_42465"; transcript_id "sraer114_gene_42465_tx_20"; exon_id "9_67334646_67335111_-"; exonnum "3"; txlen "3170";
9	sraer114_mid	exon	67334646	67335111	0.0813406768334945	-	.	gene_id "sraer114_gene_42465"; transcript_id "sraer114_gene_42465_tx_21"; exon_id "9_67334646_67335111_-"; exonnum "3"; txlen "3008";
9	sraer114_mid	exon	67334646	67335111	0.0805710163038296	-	.	gene_id "sraer114_gene_42465"; transcript_id "sraer114_gene_42465_tx_22"; exon_id "9_67334646_67335111_-"; exonnum "2"; txlen "1349";
9	sraer114_mid	exon	67334646	67335111	0.0752953815572127	-	.	gene_id "sraer114_gene_42465"; transcript_id "sraer114_gene_42465_tx_24"; exon_id "9_67334646_67335111_-"; exonnum "2"; txlen "2083";
9	sraer114_mid	exon	67334646	67335111	0.0721563837074613	-	.	gene_id "sraer114_gene_42465"; transcript_id "sraer114_gene_42465_tx_25"; exon_id "9_67334646_67335111_-"; exonnum "3"; txlen "4034";
9	sraer114_mid	exon	67334646	67335111	0.061536428837087	-	.	gene_id "sraer114_gene_42465"; transcript_id "sraer114_gene_42465_tx_27"; exon_id "9_67334646_67335111_-"; exonnum "3"; txlen "4031";
9	sraer114_mid	exon	67334646	67335111	0.0600359122427716	-	.	gene_id "sraer114_gene_42465"; transcript_id "sraer114_gene_42465_tx_28"; exon_id "9_67334646_67335111_-"; exonnum "2"; txlen "1254";
9	sraer114_mid	exon	67334646	67335111	0.0589721685396886	-	.	gene_id "sraer114_gene_42465"; transcript_id "sraer114_gene_42465_tx_30"; exon_id "9_67334646_67335111_-"; exonnum "2"; txlen "1842";
9	sraer114_mid	exon	67334646	67335111	0.055348594156529	-	.	gene_id "sraer114_gene_42465"; transcript_id "sraer114_gene_42465_tx_32"; exon_id "9_67334646_67335111_-"; exonnum "3"; txlen "3158";
9	sraer114_mid	exon	67334646	67335111	0.0547602774961547	-	.	gene_id "sraer114_gene_42465"; transcript_id "sraer114_gene_42465_tx_33"; exon_id "9_67334646_67335111_-"; exonnum "2"; txlen "1988";
9	sraer114_mid	exon	67334646	67335111	0.0494590757495335	-	.	gene_id "sraer114_gene_42465"; transcript_id "sraer114_gene_42465_tx_35"; exon_id "9_67334646_67335111_-"; exonnum "2"; txlen "1996";
9	sraer114_mid	exon	67334646	67335111	0.0494496771204442	-	.	gene_id "sraer114_gene_42465"; transcript_id "sraer114_gene_42465_tx_36"; exon_id "9_67334646_67335111_-"; exonnum "3"; txlen "2960";
9	sraer114_mid	exon	67334646	67335111	0.0482340134612757	-	.	gene_id "sraer114_gene_42465"; transcript_id "sraer114_gene_42465_tx_37"; exon_id "9_67334646_67335111_-"; exonnum "2"; txlen "3609";
9	sraer114_mid	exon	67334646	67335111	0.0482340134612757	-	.	gene_id "sraer114_gene_42465"; transcript_id "sraer114_gene_42465_tx_38"; exon_id "9_67334646_67335111_-"; exonnum "2"; txlen "3771";
9	sraer114_mid	exon	67334646	67335111	0.0447286392861546	-	.	gene_id "sraer114_gene_42465"; transcript_id "sraer114_gene_42465_tx_42"; exon_id "9_67334646_67335111_-"; exonnum "3"; txlen "3155";
9	sraer114_mid	exon	67334646	67335111	0.0417797097140628	-	.	gene_id "sraer114_gene_42465"; transcript_id "sraer114_gene_42465_tx_46"; exon_id "9_67334646_67335111_-"; exonnum "3"; txlen "2957";
9	sraer114_mid	exon	67334646	67335111	0.0404790641219897	-	.	gene_id "sraer114_gene_42465"; transcript_id "sraer114_gene_42465_tx_48"; exon_id "9_67334646_67335111_-"; exonnum "2"; txlen "1108";
9	sraer114_mid	exon	67334646	67335111	0.0401267300172749	-	.	gene_id "sraer114_gene_42465"; transcript_id "sraer114_gene_42465_tx_49"; exon_id "9_67334646_67335111_-"; exonnum "2"; txlen "2895";
9	sraer114_mid	exon	67334646	67335111	0.0401267300172749	-	.	gene_id "sraer114_gene_42465"; transcript_id "sraer114_gene_42465_tx_50"; exon_id "9_67334646_67335111_-"; exonnum "2"; txlen "2733";
9	sraer114_mid	exon	67334646	67335111	0.0365068516641031	-	.	gene_id "sraer114_gene_42465"; transcript_id "sraer114_gene_42465_tx_52"; exon_id "9_67334646_67335111_-"; exonnum "3"; txlen "3485";
9	sraer114_mid	exon	67334646	67335111	0.0365068516641031	-	.	gene_id "sraer114_gene_42465"; transcript_id "sraer114_gene_42465_tx_53"; exon_id "9_67334646_67335111_-"; exonnum "3"; txlen "3580";
9	sraer114_mid	exon	67334646	67335111	0.0365068516641031	-	.	gene_id "sraer114_gene_42465"; transcript_id "sraer114_gene_42465_tx_54"; exon_id "9_67334646_67335111_-"; exonnum "3"; txlen "2846";
9	sraer114_mid	exon	67334646	67335111	0.0365068516641031	-	.	gene_id "sraer114_gene_42465"; transcript_id "sraer114_gene_42465_tx_55"; exon_id "9_67334646_67335111_-"; exonnum "3"; txlen "2751";
9	sraer114_mid	exon	67334646	67335111	0.195092261964908	-	.	gene_id "sraer114_gene_42465"; transcript_id "sraer114_gene_42465_tx_6"; exon_id "9_67334646_67335111_-"; exonnum "3"; txlen "3887";
9	sraer114_mid	exon	67334646	67335111	0.0205495195887684	-	.	gene_id "sraer114_gene_42465"; transcript_id "sraer114_gene_42465_tx_63"; exon_id "9_67334646_67335111_-"; exonnum "2"; txlen "3058";
9	sraer114_mid	exon	67334646	67335111	0.0205495195887684	-	.	gene_id "sraer114_gene_42465"; transcript_id "sraer114_gene_42465_tx_64"; exon_id "9_67334646_67335111_-"; exonnum "2"; txlen "2182";
9	sraer114_mid	exon	67334646	67335111	0.0200246667850391	-	.	gene_id "sraer114_gene_42465"; transcript_id "sraer114_gene_42465_tx_65"; exon_id "9_67334646_67335111_-"; exonnum "3"; txlen "1924";
9	sraer114_mid	exon	67334646	67335111	0.193650183209882	-	.	gene_id "sraer114_gene_42465"; transcript_id "sraer114_gene_42465_tx_7"; exon_id "9_67334646_67335111_-"; exonnum "3"; txlen "4049";
9	sraer114_mid	exon	67334646	67335111	0.0185073074999394	-	.	gene_id "sraer114_gene_42465"; transcript_id "sraer114_gene_42465_tx_70"; exon_id "9_67334646_67335111_-"; exonnum "2"; txlen "1806";
9	sraer114_mid	exon	67334646	67335111	0.0162145668880016	-	.	gene_id "sraer114_gene_42465"; transcript_id "sraer114_gene_42465_tx_78"; exon_id "9_67334646_67335111_-"; exonnum "3"; txlen "3717";
9	sraer114_mid	exon	67334646	67335111	0.0162145668880016	-	.	gene_id "sraer114_gene_42465"; transcript_id "sraer114_gene_42465_tx_79"; exon_id "9_67334646_67335111_-"; exonnum "3"; txlen "3879";
9	sraer114_mid	exon	67334646	67335111	0.0162145668880016	-	.	gene_id "sraer114_gene_42465"; transcript_id "sraer114_gene_42465_tx_80"; exon_id "9_67334646_67335111_-"; exonnum "3"; txlen "2841";
9	sraer114_mid	exon	67334646	67335111	0.0162145668880016	-	.	gene_id "sraer114_gene_42465"; transcript_id "sraer114_gene_42465_tx_81"; exon_id "9_67334646_67335111_-"; exonnum "3"; txlen "3003";
9	sraer114_mid	exon	67334646	67335111	0.0159717476030451	-	.	gene_id "sraer114_gene_42465"; transcript_id "sraer114_gene_42465_tx_82"; exon_id "9_67334646_67335111_-"; exonnum "2"; txlen "1283";
9	sraer114_mid	exon	67334646	67335111	0.0159717476030451	-	.	gene_id "sraer114_gene_42465"; transcript_id "sraer114_gene_42465_tx_83"; exon_id "9_67334646_67335111_-"; exonnum "3"; txlen "2780";
9	sraer114_mid	exon	67334646	67335111	0.0159717476030451	-	.	gene_id "sraer114_gene_42465"; transcript_id "sraer114_gene_42465_tx_84"; exon_id "9_67334646_67335111_-"; exonnum "2"; txlen "1188";
9	sraer114_mid	exon	67334646	67335111	0.0159717476030451	-	.	gene_id "sraer114_gene_42465"; transcript_id "sraer114_gene_42465_tx_85"; exon_id "9_67334646_67335111_-"; exonnum "3"; txlen "2685";
9	sraer114_mid	exon	67334646	67335111	0.0151674498965236	-	.	gene_id "sraer114_gene_42465"; transcript_id "sraer114_gene_42465_tx_88"; exon_id "9_67334646_67335111_-"; exonnum "3"; txlen "2121";
9	sraer114_mid	exon	67334646	67335111	0.162049602183127	-	.	gene_id "sraer114_gene_42465"; transcript_id "sraer114_gene_42465_tx_9"; exon_id "9_67334646_67335111_-"; exonnum "3"; txlen "2084";
9	sraer114_mid	exon	67334646	67335111	0.0138485412098694	-	.	gene_id "sraer114_gene_42465"; transcript_id "sraer114_gene_42465_tx_93"; exon_id "9_67334646_67335111_-"; exonnum "2"; txlen "1901";
9	sraer114_mid	exon	67334646	67335111	0.0138485412098694	-	.	gene_id "sraer114_gene_42465"; transcript_id "sraer114_gene_42465_tx_94"; exon_id "9_67334646_67335111_-"; exonnum "3"; txlen "2026";
9	sraer114_es	exon	67334769	67334822	0.0922955402065482	-	.	gene_id "sraer114_gene_42465"; transcript_id "sraer114_gene_42465_tx_18"; exon_id "9_67334769_67334822_-"; exonnum "3"; txlen "1138";
9	sraer114_es	exon	67334769	67334822	0.0633495339106841	-	.	gene_id "sraer114_gene_42465"; transcript_id "sraer114_gene_42465_tx_26"; exon_id "9_67334769_67334822_-"; exonnum "3"; txlen "1135";
9	sraer114_mid	exon	67340360	67340481	0.133375724033116	-	.	gene_id "sraer114_gene_42465"; transcript_id "sraer114_gene_42465_tx_11"; exon_id "9_67340360_67340481_-"; exonnum "2"; txlen "2081";
9	sraer114_mid	exon	67340360	67340481	0.127150695920195	-	.	gene_id "sraer114_gene_42465"; transcript_id "sraer114_gene_42465_tx_12"; exon_id "9_67340360_67340481_-"; exonnum "2"; txlen "4046";
9	sraer114_mid	exon	67340360	67340481	0.127150695920195	-	.	gene_id "sraer114_gene_42465"; transcript_id "sraer114_gene_42465_tx_13"; exon_id "9_67340360_67340481_-"; exonnum "2"; txlen "3884";
9	sraer114_mid	exon	67340360	67340481	0.0813406768334945	-	.	gene_id "sraer114_gene_42465"; transcript_id "sraer114_gene_42465_tx_20"; exon_id "9_67340360_67340481_-"; exonnum "2"; txlen "3170";
9	sraer114_mid	exon	67340360	67340481	0.0813406768334945	-	.	gene_id "sraer114_gene_42465"; transcript_id "sraer114_gene_42465_tx_21"; exon_id "9_67340360_67340481_-"; exonnum "2"; txlen "3008";
9	sraer114_mid	exon	67340360	67340481	0.0633495339106841	-	.	gene_id "sraer114_gene_42465"; transcript_id "sraer114_gene_42465_tx_26"; exon_id "9_67340360_67340481_-"; exonnum "2"; txlen "1135";
9	sraer114_mid	exon	67340360	67340481	0.061536428837087	-	.	gene_id "sraer114_gene_42465"; transcript_id "sraer114_gene_42465_tx_27"; exon_id "9_67340360_67340481_-"; exonnum "2"; txlen "4031";
9	sraer114_mid	exon	67340360	67340481	0.0447286392861546	-	.	gene_id "sraer114_gene_42465"; transcript_id "sraer114_gene_42465_tx_42"; exon_id "9_67340360_67340481_-"; exonnum "2"; txlen "3155";
9	sraer114_mid	exon	67340360	67340481	0.0417797097140628	-	.	gene_id "sraer114_gene_42465"; transcript_id "sraer114_gene_42465_tx_46"; exon_id "9_67340360_67340481_-"; exonnum "2"; txlen "2957";
9	sraer114_mid	exon	67340360	67340481	0.0200246667850391	-	.	gene_id "sraer114_gene_42465"; transcript_id "sraer114_gene_42465_tx_65"; exon_id "9_67340360_67340481_-"; exonnum "2"; txlen "1924";
9	sraer114_mid	exon	67340360	67340484	0.116805291445414	-	.	gene_id "sraer114_gene_42465"; transcript_id "sraer114_gene_42465_tx_14"; exon_id "9_67340360_67340484_-"; exonnum "2"; txlen "3011";
9	sraer114_mid	exon	67340360	67340484	0.115940044192399	-	.	gene_id "sraer114_gene_42465"; transcript_id "sraer114_gene_42465_tx_15"; exon_id "9_67340360_67340484_-"; exonnum "2"; txlen "3173";
9	sraer114_mid	exon	67340360	67340484	0.0922955402065482	-	.	gene_id "sraer114_gene_42465"; transcript_id "sraer114_gene_42465_tx_18"; exon_id "9_67340360_67340484_-"; exonnum "2"; txlen "1138";
9	sraer114_mid	exon	67340360	67340484	0.0721563837074613	-	.	gene_id "sraer114_gene_42465"; transcript_id "sraer114_gene_42465_tx_25"; exon_id "9_67340360_67340484_-"; exonnum "2"; txlen "4034";
9	sraer114_mid	exon	67340360	67340484	0.055348594156529	-	.	gene_id "sraer114_gene_42465"; transcript_id "sraer114_gene_42465_tx_32"; exon_id "9_67340360_67340484_-"; exonnum "2"; txlen "3158";
9	sraer114_mid	exon	67340360	67340484	0.0494496771204442	-	.	gene_id "sraer114_gene_42465"; transcript_id "sraer114_gene_42465_tx_36"; exon_id "9_67340360_67340484_-"; exonnum "2"; txlen "2960";
9	sraer114_mid	exon	67340360	67340484	0.195092261964908	-	.	gene_id "sraer114_gene_42465"; transcript_id "sraer114_gene_42465_tx_6"; exon_id "9_67340360_67340484_-"; exonnum "2"; txlen "3887";
9	sraer114_mid	exon	67340360	67340484	0.193650183209882	-	.	gene_id "sraer114_gene_42465"; transcript_id "sraer114_gene_42465_tx_7"; exon_id "9_67340360_67340484_-"; exonnum "2"; txlen "4049";
9	sraer114_mid	exon	67340360	67340484	0.0151674498965236	-	.	gene_id "sraer114_gene_42465"; transcript_id "sraer114_gene_42465_tx_88"; exon_id "9_67340360_67340484_-"; exonnum "2"; txlen "2121";
9	sraer114_mid	exon	67340360	67340484	0.162049602183127	-	.	gene_id "sraer114_gene_42465"; transcript_id "sraer114_gene_42465_tx_9"; exon_id "9_67340360_67340484_-"; exonnum "2"; txlen "2084";
9	sraer114_mid	exon	67340360	67340484	0.0138485412098694	-	.	gene_id "sraer114_gene_42465"; transcript_id "sraer114_gene_42465_tx_94"; exon_id "9_67340360_67340484_-"; exonnum "2"; txlen "2026";
9	sraer114_ss	exon	67340821	67340975	0.0200246667850391	-	.	gene_id "sraer114_gene_42465"; transcript_id "sraer114_gene_42465_tx_65"; exon_id "9_67340821_67340975_-"; exonnum "1"; txlen "1924";
9	sraer114_ss	exon	67344746	67345704	0.133375724033116	-	.	gene_id "sraer114_gene_42465"; transcript_id "sraer114_gene_42465_tx_11"; exon_id "9_67344746_67345704_-"; exonnum "1"; txlen "2081";
9	sraer114_ss	exon	67344746	67345704	0.127150695920195	-	.	gene_id "sraer114_gene_42465"; transcript_id "sraer114_gene_42465_tx_12"; exon_id "9_67344746_67345704_-"; exonnum "1"; txlen "4046";
9	sraer114_ss	exon	67344746	67345704	0.127150695920195	-	.	gene_id "sraer114_gene_42465"; transcript_id "sraer114_gene_42465_tx_13"; exon_id "9_67344746_67345704_-"; exonnum "1"; txlen "3884";
9	sraer114_ss	exon	67344746	67345704	0.116805291445414	-	.	gene_id "sraer114_gene_42465"; transcript_id "sraer114_gene_42465_tx_14"; exon_id "9_67344746_67345704_-"; exonnum "1"; txlen "3011";
9	sraer114_ss	exon	67344746	67345704	0.115940044192399	-	.	gene_id "sraer114_gene_42465"; transcript_id "sraer114_gene_42465_tx_15"; exon_id "9_67344746_67345704_-"; exonnum "1"; txlen "3173";
9	sraer114_ss	exon	67344746	67345704	0.0922955402065482	-	.	gene_id "sraer114_gene_42465"; transcript_id "sraer114_gene_42465_tx_18"; exon_id "9_67344746_67345704_-"; exonnum "1"; txlen "1138";
9	sraer114_ss	exon	67344746	67345704	0.0813406768334945	-	.	gene_id "sraer114_gene_42465"; transcript_id "sraer114_gene_42465_tx_20"; exon_id "9_67344746_67345704_-"; exonnum "1"; txlen "3170";
9	sraer114_ss	exon	67344746	67345704	0.0813406768334945	-	.	gene_id "sraer114_gene_42465"; transcript_id "sraer114_gene_42465_tx_21"; exon_id "9_67344746_67345704_-"; exonnum "1"; txlen "3008";
9	sraer114_ss	exon	67344746	67345704	0.0721563837074613	-	.	gene_id "sraer114_gene_42465"; transcript_id "sraer114_gene_42465_tx_25"; exon_id "9_67344746_67345704_-"; exonnum "1"; txlen "4034";
9	sraer114_ss	exon	67344746	67345704	0.0633495339106841	-	.	gene_id "sraer114_gene_42465"; transcript_id "sraer114_gene_42465_tx_26"; exon_id "9_67344746_67345704_-"; exonnum "1"; txlen "1135";
9	sraer114_ss	exon	67344746	67345704	0.061536428837087	-	.	gene_id "sraer114_gene_42465"; transcript_id "sraer114_gene_42465_tx_27"; exon_id "9_67344746_67345704_-"; exonnum "1"; txlen "4031";
9	sraer114_ss	exon	67344746	67345704	0.055348594156529	-	.	gene_id "sraer114_gene_42465"; transcript_id "sraer114_gene_42465_tx_32"; exon_id "9_67344746_67345704_-"; exonnum "1"; txlen "3158";
9	sraer114_ss	exon	67344746	67345704	0.0494496771204442	-	.	gene_id "sraer114_gene_42465"; transcript_id "sraer114_gene_42465_tx_36"; exon_id "9_67344746_67345704_-"; exonnum "1"; txlen "2960";
9	sraer114_ss	exon	67344746	67345704	0.0447286392861546	-	.	gene_id "sraer114_gene_42465"; transcript_id "sraer114_gene_42465_tx_42"; exon_id "9_67344746_67345704_-"; exonnum "1"; txlen "3155";
9	sraer114_ss	exon	67344746	67345704	0.0417797097140628	-	.	gene_id "sraer114_gene_42465"; transcript_id "sraer114_gene_42465_tx_46"; exon_id "9_67344746_67345704_-"; exonnum "1"; txlen "2957";
9	sraer114_ss	exon	67344746	67345704	0.195092261964908	-	.	gene_id "sraer114_gene_42465"; transcript_id "sraer114_gene_42465_tx_6"; exon_id "9_67344746_67345704_-"; exonnum "1"; txlen "3887";
9	sraer114_ss	exon	67344746	67345704	0.193650183209882	-	.	gene_id "sraer114_gene_42465"; transcript_id "sraer114_gene_42465_tx_7"; exon_id "9_67344746_67345704_-"; exonnum "1"; txlen "4049";
9	sraer114_ss	exon	67344746	67345704	0.162049602183127	-	.	gene_id "sraer114_gene_42465"; transcript_id "sraer114_gene_42465_tx_9"; exon_id "9_67344746_67345704_-"; exonnum "1"; txlen "2084";
9	sraer114_ss	exon	67350104	67350452	0.0805710163038296	-	.	gene_id "sraer114_gene_42465"; transcript_id "sraer114_gene_42465_tx_22"; exon_id "9_67350104_67350452_-"; exonnum "1"; txlen "1349";
9	sraer114_ss	exon	67350104	67350452	0.0752953815572127	-	.	gene_id "sraer114_gene_42465"; transcript_id "sraer114_gene_42465_tx_24"; exon_id "9_67350104_67350452_-"; exonnum "1"; txlen "2083";
9	sraer114_ss	exon	67350104	67350452	0.0600359122427716	-	.	gene_id "sraer114_gene_42465"; transcript_id "sraer114_gene_42465_tx_28"; exon_id "9_67350104_67350452_-"; exonnum "1"; txlen "1254";
9	sraer114_ss	exon	67350104	67350452	0.0547602774961547	-	.	gene_id "sraer114_gene_42465"; transcript_id "sraer114_gene_42465_tx_33"; exon_id "9_67350104_67350452_-"; exonnum "1"; txlen "1988";
9	sraer114_ss	exon	67350104	67350452	0.0494590757495335	-	.	gene_id "sraer114_gene_42465"; transcript_id "sraer114_gene_42465_tx_35"; exon_id "9_67350104_67350452_-"; exonnum "1"; txlen "1996";
9	sraer114_ss	exon	67350104	67350452	0.0159717476030451	-	.	gene_id "sraer114_gene_42465"; transcript_id "sraer114_gene_42465_tx_82"; exon_id "9_67350104_67350452_-"; exonnum "1"; txlen "1283";
9	sraer114_ss	exon	67350104	67350452	0.0159717476030451	-	.	gene_id "sraer114_gene_42465"; transcript_id "sraer114_gene_42465_tx_84"; exon_id "9_67350104_67350452_-"; exonnum "1"; txlen "1188";
9	sraer114_ss	exon	67350104	67350452	0.0151674498965236	-	.	gene_id "sraer114_gene_42465"; transcript_id "sraer114_gene_42465_tx_88"; exon_id "9_67350104_67350452_-"; exonnum "1"; txlen "2121";
9	sraer114_ss	exon	67350104	67350452	0.0138485412098694	-	.	gene_id "sraer114_gene_42465"; transcript_id "sraer114_gene_42465_tx_93"; exon_id "9_67350104_67350452_-"; exonnum "1"; txlen "1901";
9	sraer114_ss	exon	67350104	67350452	0.0138485412098694	-	.	gene_id "sraer114_gene_42465"; transcript_id "sraer114_gene_42465_tx_94"; exon_id "9_67350104_67350452_-"; exonnum "1"; txlen "2026";
9	sraer114_mid	exon	67350666	67350819	0.0116361619967993	-	.	gene_id "sraer114_gene_42465"; transcript_id "sraer114_gene_42465_tx_103"; exon_id "9_67350666_67350819_-"; exonnum "4"; txlen "531";
9	sraer114_mid	exon	67350666	67350819	0.0159458516252435	-	.	gene_id "sraer114_gene_42465"; transcript_id "sraer114_gene_42465_tx_86"; exon_id "9_67350666_67350819_-"; exonnum "6"; txlen "766";
9	sraer114_mid	exon	67350666	67350819	0.0159458516252435	-	.	gene_id "sraer114_gene_42465"; transcript_id "sraer114_gene_42465_tx_87"; exon_id "9_67350666_67350819_-"; exonnum "5"; txlen "673";
9	sraer114_mid	exon	67350666	67350819	0.0129290688853326	-	.	gene_id "sraer114_gene_42465"; transcript_id "sraer114_gene_42465_tx_96"; exon_id "9_67350666_67350819_-"; exonnum "5"; txlen "624";
9	sraer114_mid	exon	67352480	67352569	0.0124564056452607	-	.	gene_id "sraer114_gene_42465"; transcript_id "sraer114_gene_42465_tx_100"; exon_id "9_67352480_67352569_-"; exonnum "4"; txlen "1224";
9	sraer114_mid	exon	67352480	67352569	0.0116361619967993	-	.	gene_id "sraer114_gene_42465"; transcript_id "sraer114_gene_42465_tx_103"; exon_id "9_67352480_67352569_-"; exonnum "3"; txlen "531";
9	sraer114_mid	exon	67352480	67352569	0.0793143127758498	-	.	gene_id "sraer114_gene_42465"; transcript_id "sraer114_gene_42465_tx_23"; exon_id "9_67352480_67352569_-"; exonnum "5"; txlen "1276";
9	sraer114_mid	exon	67352480	67352569	0.0598678580172103	-	.	gene_id "sraer114_gene_42465"; transcript_id "sraer114_gene_42465_tx_29"; exon_id "9_67352480_67352569_-"; exonnum "4"; txlen "1183";
9	sraer114_mid	exon	67352480	67352569	0.0472558324165801	-	.	gene_id "sraer114_gene_42465"; transcript_id "sraer114_gene_42465_tx_39"; exon_id "9_67352480_67352569_-"; exonnum "6"; txlen "1386";
9	sraer114_mid	exon	67352480	67352569	0.0472558324165801	-	.	gene_id "sraer114_gene_42465"; transcript_id "sraer114_gene_42465_tx_40"; exon_id "9_67352480_67352569_-"; exonnum "4"; txlen "1151";
9	sraer114_mid	exon	67352480	67352569	0.0468851789998465	-	.	gene_id "sraer114_gene_42465"; transcript_id "sraer114_gene_42465_tx_41"; exon_id "9_67352480_67352569_-"; exonnum "6"; txlen "1418";
9	sraer114_mid	exon	67352480	67352569	0.0445408625812864	-	.	gene_id "sraer114_gene_42465"; transcript_id "sraer114_gene_42465_tx_43"; exon_id "9_67352480_67352569_-"; exonnum "5"; txlen "1293";
9	sraer114_mid	exon	67352480	67352569	0.0397896653695224	-	.	gene_id "sraer114_gene_42465"; transcript_id "sraer114_gene_42465_tx_51"; exon_id "9_67352480_67352569_-"; exonnum "5"; txlen "1244";
9	sraer114_mid	exon	67352480	67352569	0.0222087689999273	-	.	gene_id "sraer114_gene_42465"; transcript_id "sraer114_gene_42465_tx_59"; exon_id "9_67352480_67352569_-"; exonnum "5"; txlen "1325";
9	sraer114_mid	exon	67352480	67352569	0.018431756130214	-	.	gene_id "sraer114_gene_42465"; transcript_id "sraer114_gene_42465_tx_71"; exon_id "9_67352480_67352569_-"; exonnum "7"; txlen "2134";
9	sraer114_mid	exon	67352480	67352569	0.018431756130214	-	.	gene_id "sraer114_gene_42465"; transcript_id "sraer114_gene_42465_tx_72"; exon_id "9_67352480_67352569_-"; exonnum "6"; txlen "2041";
9	sraer114_mid	exon	67352480	67352569	0.018431756130214	-	.	gene_id "sraer114_gene_42465"; transcript_id "sraer114_gene_42465_tx_73"; exon_id "9_67352480_67352569_-"; exonnum "6"; txlen "1992";
9	sraer114_mid	exon	67352480	67352569	0.018431756130214	-	.	gene_id "sraer114_gene_42465"; transcript_id "sraer114_gene_42465_tx_74"; exon_id "9_67352480_67352569_-"; exonnum "5"; txlen "1899";
9	sraer114_mid	exon	67352480	67352569	0.0159458516252435	-	.	gene_id "sraer114_gene_42465"; transcript_id "sraer114_gene_42465_tx_86"; exon_id "9_67352480_67352569_-"; exonnum "5"; txlen "766";
9	sraer114_mid	exon	67352480	67352569	0.0159458516252435	-	.	gene_id "sraer114_gene_42465"; transcript_id "sraer114_gene_42465_tx_87"; exon_id "9_67352480_67352569_-"; exonnum "4"; txlen "673";
9	sraer114_mid	exon	67352480	67352569	0.0129290688853326	-	.	gene_id "sraer114_gene_42465"; transcript_id "sraer114_gene_42465_tx_96"; exon_id "9_67352480_67352569_-"; exonnum "4"; txlen "624";
9	sraer114_mid	exon	67352480	67352569	0.0124564056452607	-	.	gene_id "sraer114_gene_42465"; transcript_id "sraer114_gene_42465_tx_97"; exon_id "9_67352480_67352569_-"; exonnum "6"; txlen "1459";
9	sraer114_mid	exon	67352480	67352569	0.0124564056452607	-	.	gene_id "sraer114_gene_42465"; transcript_id "sraer114_gene_42465_tx_98"; exon_id "9_67352480_67352569_-"; exonnum "5"; txlen "1366";
9	sraer114_mid	exon	67352480	67352569	0.0124564056452607	-	.	gene_id "sraer114_gene_42465"; transcript_id "sraer114_gene_42465_tx_99"; exon_id "9_67352480_67352569_-"; exonnum "5"; txlen "1317";
9	sraer114_mid	exon	67362740	67362832	0.0793143127758498	-	.	gene_id "sraer114_gene_42465"; transcript_id "sraer114_gene_42465_tx_23"; exon_id "9_67362740_67362832_-"; exonnum "4"; txlen "1276";
9	sraer114_mid	exon	67362740	67362832	0.0472558324165801	-	.	gene_id "sraer114_gene_42465"; transcript_id "sraer114_gene_42465_tx_39"; exon_id "9_67362740_67362832_-"; exonnum "5"; txlen "1386";
9	sraer114_mid	exon	67362740	67362832	0.0468851789998465	-	.	gene_id "sraer114_gene_42465"; transcript_id "sraer114_gene_42465_tx_41"; exon_id "9_67362740_67362832_-"; exonnum "5"; txlen "1418";
9	sraer114_mid	exon	67362740	67362832	0.0397896653695224	-	.	gene_id "sraer114_gene_42465"; transcript_id "sraer114_gene_42465_tx_51"; exon_id "9_67362740_67362832_-"; exonnum "4"; txlen "1244";
9	sraer114_mid	exon	67362740	67362832	0.018431756130214	-	.	gene_id "sraer114_gene_42465"; transcript_id "sraer114_gene_42465_tx_71"; exon_id "9_67362740_67362832_-"; exonnum "6"; txlen "2134";
9	sraer114_mid	exon	67362740	67362832	0.018431756130214	-	.	gene_id "sraer114_gene_42465"; transcript_id "sraer114_gene_42465_tx_73"; exon_id "9_67362740_67362832_-"; exonnum "5"; txlen "1992";
9	sraer114_mid	exon	67362740	67362832	0.0159458516252435	-	.	gene_id "sraer114_gene_42465"; transcript_id "sraer114_gene_42465_tx_86"; exon_id "9_67362740_67362832_-"; exonnum "4"; txlen "766";
9	sraer114_mid	exon	67362740	67362832	0.0129290688853326	-	.	gene_id "sraer114_gene_42465"; transcript_id "sraer114_gene_42465_tx_96"; exon_id "9_67362740_67362832_-"; exonnum "3"; txlen "624";
9	sraer114_mid	exon	67362740	67362832	0.0124564056452607	-	.	gene_id "sraer114_gene_42465"; transcript_id "sraer114_gene_42465_tx_97"; exon_id "9_67362740_67362832_-"; exonnum "5"; txlen "1459";
9	sraer114_mid	exon	67362740	67362832	0.0124564056452607	-	.	gene_id "sraer114_gene_42465"; transcript_id "sraer114_gene_42465_tx_99"; exon_id "9_67362740_67362832_-"; exonnum "4"; txlen "1317";
9	sraer114_mid	exon	67365019	67365160	0.0472558324165801	-	.	gene_id "sraer114_gene_42465"; transcript_id "sraer114_gene_42465_tx_39"; exon_id "9_67365019_67365160_-"; exonnum "4"; txlen "1386";
9	sraer114_mid	exon	67365019	67365160	0.0468851789998465	-	.	gene_id "sraer114_gene_42465"; transcript_id "sraer114_gene_42465_tx_41"; exon_id "9_67365019_67365160_-"; exonnum "4"; txlen "1418";
9	sraer114_mid	exon	67365019	67365160	0.0445408625812864	-	.	gene_id "sraer114_gene_42465"; transcript_id "sraer114_gene_42465_tx_43"; exon_id "9_67365019_67365160_-"; exonnum "4"; txlen "1293";
9	sraer114_mid	exon	67365019	67365160	0.0222087689999273	-	.	gene_id "sraer114_gene_42465"; transcript_id "sraer114_gene_42465_tx_59"; exon_id "9_67365019_67365160_-"; exonnum "4"; txlen "1325";
9	sraer114_mid	exon	67365019	67365160	0.018431756130214	-	.	gene_id "sraer114_gene_42465"; transcript_id "sraer114_gene_42465_tx_71"; exon_id "9_67365019_67365160_-"; exonnum "5"; txlen "2134";
9	sraer114_mid	exon	67365019	67365160	0.018431756130214	-	.	gene_id "sraer114_gene_42465"; transcript_id "sraer114_gene_42465_tx_72"; exon_id "9_67365019_67365160_-"; exonnum "5"; txlen "2041";
9	sraer114_mid	exon	67365019	67365160	0.0159458516252435	-	.	gene_id "sraer114_gene_42465"; transcript_id "sraer114_gene_42465_tx_86"; exon_id "9_67365019_67365160_-"; exonnum "3"; txlen "766";
9	sraer114_mid	exon	67365019	67365160	0.0159458516252435	-	.	gene_id "sraer114_gene_42465"; transcript_id "sraer114_gene_42465_tx_87"; exon_id "9_67365019_67365160_-"; exonnum "3"; txlen "673";
9	sraer114_mid	exon	67365019	67365160	0.0124564056452607	-	.	gene_id "sraer114_gene_42465"; transcript_id "sraer114_gene_42465_tx_97"; exon_id "9_67365019_67365160_-"; exonnum "4"; txlen "1459";
9	sraer114_mid	exon	67365019	67365160	0.0124564056452607	-	.	gene_id "sraer114_gene_42465"; transcript_id "sraer114_gene_42465_tx_98"; exon_id "9_67365019_67365160_-"; exonnum "4"; txlen "1366";
9	sraer114_mid	exon	67365748	67365926	0.0124564056452607	-	.	gene_id "sraer114_gene_42465"; transcript_id "sraer114_gene_42465_tx_100"; exon_id "9_67365748_67365926_-"; exonnum "3"; txlen "1224";
9	sraer114_mid	exon	67365748	67365926	0.0116361619967993	-	.	gene_id "sraer114_gene_42465"; transcript_id "sraer114_gene_42465_tx_103"; exon_id "9_67365748_67365926_-"; exonnum "2"; txlen "531";
9	sraer114_mid	exon	67365748	67365926	0.0793143127758498	-	.	gene_id "sraer114_gene_42465"; transcript_id "sraer114_gene_42465_tx_23"; exon_id "9_67365748_67365926_-"; exonnum "3"; txlen "1276";
9	sraer114_mid	exon	67365748	67365926	0.0598678580172103	-	.	gene_id "sraer114_gene_42465"; transcript_id "sraer114_gene_42465_tx_29"; exon_id "9_67365748_67365926_-"; exonnum "3"; txlen "1183";
9	sraer114_mid	exon	67365748	67365926	0.0472558324165801	-	.	gene_id "sraer114_gene_42465"; transcript_id "sraer114_gene_42465_tx_39"; exon_id "9_67365748_67365926_-"; exonnum "3"; txlen "1386";
9	sraer114_mid	exon	67365748	67365926	0.0472558324165801	-	.	gene_id "sraer114_gene_42465"; transcript_id "sraer114_gene_42465_tx_40"; exon_id "9_67365748_67365926_-"; exonnum "3"; txlen "1151";
9	sraer114_mid	exon	67365748	67365926	0.0468851789998465	-	.	gene_id "sraer114_gene_42465"; transcript_id "sraer114_gene_42465_tx_41"; exon_id "9_67365748_67365926_-"; exonnum "3"; txlen "1418";
9	sraer114_mid	exon	67365748	67365926	0.0445408625812864	-	.	gene_id "sraer114_gene_42465"; transcript_id "sraer114_gene_42465_tx_43"; exon_id "9_67365748_67365926_-"; exonnum "3"; txlen "1293";
9	sraer114_mid	exon	67365748	67365926	0.0397896653695224	-	.	gene_id "sraer114_gene_42465"; transcript_id "sraer114_gene_42465_tx_51"; exon_id "9_67365748_67365926_-"; exonnum "3"; txlen "1244";
9	sraer114_mid	exon	67365748	67365926	0.0222087689999273	-	.	gene_id "sraer114_gene_42465"; transcript_id "sraer114_gene_42465_tx_59"; exon_id "9_67365748_67365926_-"; exonnum "3"; txlen "1325";
9	sraer114_mid	exon	67365748	67365926	0.018431756130214	-	.	gene_id "sraer114_gene_42465"; transcript_id "sraer114_gene_42465_tx_71"; exon_id "9_67365748_67365926_-"; exonnum "4"; txlen "2134";
9	sraer114_mid	exon	67365748	67365926	0.018431756130214	-	.	gene_id "sraer114_gene_42465"; transcript_id "sraer114_gene_42465_tx_72"; exon_id "9_67365748_67365926_-"; exonnum "4"; txlen "2041";
9	sraer114_mid	exon	67365748	67365926	0.018431756130214	-	.	gene_id "sraer114_gene_42465"; transcript_id "sraer114_gene_42465_tx_73"; exon_id "9_67365748_67365926_-"; exonnum "4"; txlen "1992";
9	sraer114_mid	exon	67365748	67365926	0.018431756130214	-	.	gene_id "sraer114_gene_42465"; transcript_id "sraer114_gene_42465_tx_74"; exon_id "9_67365748_67365926_-"; exonnum "4"; txlen "1899";
9	sraer114_mid	exon	67365748	67365926	0.0159458516252435	-	.	gene_id "sraer114_gene_42465"; transcript_id "sraer114_gene_42465_tx_86"; exon_id "9_67365748_67365926_-"; exonnum "2"; txlen "766";
9	sraer114_mid	exon	67365748	67365926	0.0159458516252435	-	.	gene_id "sraer114_gene_42465"; transcript_id "sraer114_gene_42465_tx_87"; exon_id "9_67365748_67365926_-"; exonnum "2"; txlen "673";
9	sraer114_mid	exon	67365748	67365926	0.0129290688853326	-	.	gene_id "sraer114_gene_42465"; transcript_id "sraer114_gene_42465_tx_96"; exon_id "9_67365748_67365926_-"; exonnum "2"; txlen "624";
9	sraer114_mid	exon	67365748	67365926	0.0124564056452607	-	.	gene_id "sraer114_gene_42465"; transcript_id "sraer114_gene_42465_tx_97"; exon_id "9_67365748_67365926_-"; exonnum "3"; txlen "1459";
9	sraer114_mid	exon	67365748	67365926	0.0124564056452607	-	.	gene_id "sraer114_gene_42465"; transcript_id "sraer114_gene_42465_tx_98"; exon_id "9_67365748_67365926_-"; exonnum "3"; txlen "1366";
9	sraer114_mid	exon	67365748	67365926	0.0124564056452607	-	.	gene_id "sraer114_gene_42465"; transcript_id "sraer114_gene_42465_tx_99"; exon_id "9_67365748_67365926_-"; exonnum "3"; txlen "1317";
9	sraer114_mid	exon	67373961	67374068	0.012422590937843	-	.	gene_id "sraer114_gene_42465"; transcript_id "sraer114_gene_42465_tx_102"; exon_id "9_67373961_67374068_-"; exonnum "1"; txlen "1984";
9	sraer114_mid	exon	67373961	67374068	0.0116361619967993	-	.	gene_id "sraer114_gene_42465"; transcript_id "sraer114_gene_42465_tx_103"; exon_id "9_67373961_67374068_-"; exonnum "1"; txlen "531";
9	sraer114_mid	exon	67373961	67374068	0.0978368038085911	-	.	gene_id "sraer114_gene_42465"; transcript_id "sraer114_gene_42465_tx_17"; exon_id "9_67373961_67374068_-"; exonnum "1"; txlen "1474";
9	sraer114_mid	exon	67373961	67374068	0.0793143127758498	-	.	gene_id "sraer114_gene_42465"; transcript_id "sraer114_gene_42465_tx_23"; exon_id "9_67373961_67374068_-"; exonnum "2"; txlen "1276";
9	sraer114_mid	exon	67373961	67374068	0.0598678580172103	-	.	gene_id "sraer114_gene_42465"; transcript_id "sraer114_gene_42465_tx_29"; exon_id "9_67373961_67374068_-"; exonnum "2"; txlen "1183";
9	sraer114_mid	exon	67373961	67374068	0.0589721685396886	-	.	gene_id "sraer114_gene_42465"; transcript_id "sraer114_gene_42465_tx_30"; exon_id "9_67373961_67374068_-"; exonnum "1"; txlen "1842";
9	sraer114_mid	exon	67373961	67374068	0.0587020822851547	-	.	gene_id "sraer114_gene_42465"; transcript_id "sraer114_gene_42465_tx_31"; exon_id "9_67373961_67374068_-"; exonnum "1"; txlen "1281";
9	sraer114_mid	exon	67373961	67374068	0.0468851789998465	-	.	gene_id "sraer114_gene_42465"; transcript_id "sraer114_gene_42465_tx_41"; exon_id "9_67373961_67374068_-"; exonnum "2"; txlen "1418";
9	sraer114_mid	exon	67373961	67374068	0.0404790641219897	-	.	gene_id "sraer114_gene_42465"; transcript_id "sraer114_gene_42465_tx_48"; exon_id "9_67373961_67374068_-"; exonnum "1"; txlen "1108";
9	sraer114_mid	exon	67373961	67374068	0.0222087689999273	-	.	gene_id "sraer114_gene_42465"; transcript_id "sraer114_gene_42465_tx_59"; exon_id "9_67373961_67374068_-"; exonnum "2"; txlen "1325";
9	sraer114_mid	exon	67373961	67374068	0.0205495195887684	-	.	gene_id "sraer114_gene_42465"; transcript_id "sraer114_gene_42465_tx_63"; exon_id "9_67373961_67374068_-"; exonnum "1"; txlen "3058";
9	sraer114_mid	exon	67373961	67374068	0.0205495195887684	-	.	gene_id "sraer114_gene_42465"; transcript_id "sraer114_gene_42465_tx_64"; exon_id "9_67373961_67374068_-"; exonnum "1"; txlen "2182";
9	sraer114_mid	exon	67373961	67374068	0.0162145668880016	-	.	gene_id "sraer114_gene_42465"; transcript_id "sraer114_gene_42465_tx_78"; exon_id "9_67373961_67374068_-"; exonnum "2"; txlen "3717";
9	sraer114_mid	exon	67373961	67374068	0.0162145668880016	-	.	gene_id "sraer114_gene_42465"; transcript_id "sraer114_gene_42465_tx_79"; exon_id "9_67373961_67374068_-"; exonnum "2"; txlen "3879";
9	sraer114_mid	exon	67373961	67374068	0.0162145668880016	-	.	gene_id "sraer114_gene_42465"; transcript_id "sraer114_gene_42465_tx_80"; exon_id "9_67373961_67374068_-"; exonnum "2"; txlen "2841";
9	sraer114_mid	exon	67373961	67374068	0.0162145668880016	-	.	gene_id "sraer114_gene_42465"; transcript_id "sraer114_gene_42465_tx_81"; exon_id "9_67373961_67374068_-"; exonnum "2"; txlen "3003";
9	sraer114_mid	exon	67373961	67374068	0.0159458516252435	-	.	gene_id "sraer114_gene_42465"; transcript_id "sraer114_gene_42465_tx_86"; exon_id "9_67373961_67374068_-"; exonnum "1"; txlen "766";
9	sraer114_mid	exon	67373961	67374068	0.0159458516252435	-	.	gene_id "sraer114_gene_42465"; transcript_id "sraer114_gene_42465_tx_87"; exon_id "9_67373961_67374068_-"; exonnum "1"; txlen "673";
9	sraer114_mid	exon	67373961	67374068	0.0129290688853326	-	.	gene_id "sraer114_gene_42465"; transcript_id "sraer114_gene_42465_tx_96"; exon_id "9_67373961_67374068_-"; exonnum "1"; txlen "624";
9	sraer114_mid	exon	67373961	67374708	0.018431756130214	-	.	gene_id "sraer114_gene_42465"; transcript_id "sraer114_gene_42465_tx_71"; exon_id "9_67373961_67374708_-"; exonnum "3"; txlen "2134";
9	sraer114_mid	exon	67373961	67374708	0.018431756130214	-	.	gene_id "sraer114_gene_42465"; transcript_id "sraer114_gene_42465_tx_72"; exon_id "9_67373961_67374708_-"; exonnum "3"; txlen "2041";
9	sraer114_mid	exon	67373961	67374708	0.018431756130214	-	.	gene_id "sraer114_gene_42465"; transcript_id "sraer114_gene_42465_tx_73"; exon_id "9_67373961_67374708_-"; exonnum "3"; txlen "1992";
9	sraer114_mid	exon	67373961	67374708	0.018431756130214	-	.	gene_id "sraer114_gene_42465"; transcript_id "sraer114_gene_42465_tx_74"; exon_id "9_67373961_67374708_-"; exonnum "3"; txlen "1899";
9	sraer114_mid	exon	67373961	67375765	0.0124564056452607	-	.	gene_id "sraer114_gene_42465"; transcript_id "sraer114_gene_42465_tx_101"; exon_id "9_67373961_67375765_-"; exonnum "3"; txlen "2760";
9	sraer114_mid	exon	67373961	67375765	0.102740527663078	-	.	gene_id "sraer114_gene_42465"; transcript_id "sraer114_gene_42465_tx_16"; exon_id "9_67373961_67375765_-"; exonnum "3"; txlen "2687";
9	sraer114_mid	exon	67373961	67375765	0.0365068516641031	-	.	gene_id "sraer114_gene_42465"; transcript_id "sraer114_gene_42465_tx_52"; exon_id "9_67373961_67375765_-"; exonnum "2"; txlen "3485";
9	sraer114_mid	exon	67373961	67375765	0.0365068516641031	-	.	gene_id "sraer114_gene_42465"; transcript_id "sraer114_gene_42465_tx_53"; exon_id "9_67373961_67375765_-"; exonnum "2"; txlen "3580";
9	sraer114_mid	exon	67373961	67375765	0.0365068516641031	-	.	gene_id "sraer114_gene_42465"; transcript_id "sraer114_gene_42465_tx_54"; exon_id "9_67373961_67375765_-"; exonnum "2"; txlen "2846";
9	sraer114_mid	exon	67373961	67375765	0.0365068516641031	-	.	gene_id "sraer114_gene_42465"; transcript_id "sraer114_gene_42465_tx_55"; exon_id "9_67373961_67375765_-"; exonnum "2"; txlen "2751";
9	sraer114_mid	exon	67373961	67375765	0.0159717476030451	-	.	gene_id "sraer114_gene_42465"; transcript_id "sraer114_gene_42465_tx_83"; exon_id "9_67373961_67375765_-"; exonnum "2"; txlen "2780";
9	sraer114_mid	exon	67373961	67375765	0.0159717476030451	-	.	gene_id "sraer114_gene_42465"; transcript_id "sraer114_gene_42465_tx_85"; exon_id "9_67373961_67375765_-"; exonnum "2"; txlen "2685";
9	sraer114_ss	exon	67377170	67377210	0.0365068516641031	-	.	gene_id "sraer114_gene_42465"; transcript_id "sraer114_gene_42465_tx_52"; exon_id "9_67377170_67377210_-"; exonnum "1"; txlen "3485";
9	sraer114_ss	exon	67377170	67377210	0.0365068516641031	-	.	gene_id "sraer114_gene_42465"; transcript_id "sraer114_gene_42465_tx_53"; exon_id "9_67377170_67377210_-"; exonnum "1"; txlen "3580";
9	sraer114_ss	exon	67377170	67377210	0.0365068516641031	-	.	gene_id "sraer114_gene_42465"; transcript_id "sraer114_gene_42465_tx_54"; exon_id "9_67377170_67377210_-"; exonnum "1"; txlen "2846";
9	sraer114_ss	exon	67377170	67377210	0.0365068516641031	-	.	gene_id "sraer114_gene_42465"; transcript_id "sraer114_gene_42465_tx_55"; exon_id "9_67377170_67377210_-"; exonnum "1"; txlen "2751";
9	sraer114_ss	exon	67377170	67377210	0.0159717476030451	-	.	gene_id "sraer114_gene_42465"; transcript_id "sraer114_gene_42465_tx_83"; exon_id "9_67377170_67377210_-"; exonnum "1"; txlen "2780";
9	sraer114_ss	exon	67377170	67377210	0.0159717476030451	-	.	gene_id "sraer114_gene_42465"; transcript_id "sraer114_gene_42465_tx_85"; exon_id "9_67377170_67377210_-"; exonnum "1"; txlen "2685";
9	sraer114_mid	exon	67382166	67382971	0.0124564056452607	-	.	gene_id "sraer114_gene_42465"; transcript_id "sraer114_gene_42465_tx_100"; exon_id "9_67382166_67382971_-"; exonnum "2"; txlen "1224";
9	sraer114_mid	exon	67382166	67382971	0.0124564056452607	-	.	gene_id "sraer114_gene_42465"; transcript_id "sraer114_gene_42465_tx_101"; exon_id "9_67382166_67382971_-"; exonnum "2"; txlen "2760";
9	sraer114_mid	exon	67382166	67382971	0.102740527663078	-	.	gene_id "sraer114_gene_42465"; transcript_id "sraer114_gene_42465_tx_16"; exon_id "9_67382166_67382971_-"; exonnum "2"; txlen "2687";
9	sraer114_mid	exon	67382166	67382971	0.319866777408116	-	.	gene_id "sraer114_gene_42465"; transcript_id "sraer114_gene_42465_tx_2"; exon_id "9_67382166_67382971_-"; exonnum "2"; txlen "1006";
9	sraer114_mid	exon	67382166	67382971	0.0793143127758498	-	.	gene_id "sraer114_gene_42465"; transcript_id "sraer114_gene_42465_tx_23"; exon_id "9_67382166_67382971_-"; exonnum "1"; txlen "1276";
9	sraer114_mid	exon	67382166	67382971	0.0598678580172103	-	.	gene_id "sraer114_gene_42465"; transcript_id "sraer114_gene_42465_tx_29"; exon_id "9_67382166_67382971_-"; exonnum "1"; txlen "1183";
9	sraer114_mid	exon	67382166	67382971	0.0482340134612757	-	.	gene_id "sraer114_gene_42465"; transcript_id "sraer114_gene_42465_tx_37"; exon_id "9_67382166_67382971_-"; exonnum "1"; txlen "3609";
9	sraer114_mid	exon	67382166	67382971	0.0482340134612757	-	.	gene_id "sraer114_gene_42465"; transcript_id "sraer114_gene_42465_tx_38"; exon_id "9_67382166_67382971_-"; exonnum "1"; txlen "3771";
9	sraer114_mid	exon	67382166	67382971	0.0472558324165801	-	.	gene_id "sraer114_gene_42465"; transcript_id "sraer114_gene_42465_tx_39"; exon_id "9_67382166_67382971_-"; exonnum "2"; txlen "1386";
9	sraer114_mid	exon	67382166	67382971	0.0472558324165801	-	.	gene_id "sraer114_gene_42465"; transcript_id "sraer114_gene_42465_tx_40"; exon_id "9_67382166_67382971_-"; exonnum "2"; txlen "1151";
9	sraer114_mid	exon	67382166	67382971	0.0468851789998465	-	.	gene_id "sraer114_gene_42465"; transcript_id "sraer114_gene_42465_tx_41"; exon_id "9_67382166_67382971_-"; exonnum "1"; txlen "1418";
9	sraer114_mid	exon	67382166	67382971	0.0445408625812864	-	.	gene_id "sraer114_gene_42465"; transcript_id "sraer114_gene_42465_tx_43"; exon_id "9_67382166_67382971_-"; exonnum "2"; txlen "1293";
9	sraer114_mid	exon	67382166	67382971	0.0401267300172749	-	.	gene_id "sraer114_gene_42465"; transcript_id "sraer114_gene_42465_tx_49"; exon_id "9_67382166_67382971_-"; exonnum "1"; txlen "2895";
9	sraer114_mid	exon	67382166	67382971	0.0401267300172749	-	.	gene_id "sraer114_gene_42465"; transcript_id "sraer114_gene_42465_tx_50"; exon_id "9_67382166_67382971_-"; exonnum "1"; txlen "2733";
9	sraer114_mid	exon	67382166	67382971	0.0397896653695224	-	.	gene_id "sraer114_gene_42465"; transcript_id "sraer114_gene_42465_tx_51"; exon_id "9_67382166_67382971_-"; exonnum "2"; txlen "1244";
9	sraer114_mid	exon	67382166	67382971	0.0222087689999273	-	.	gene_id "sraer114_gene_42465"; transcript_id "sraer114_gene_42465_tx_59"; exon_id "9_67382166_67382971_-"; exonnum "1"; txlen "1325";
9	sraer114_mid	exon	67382166	67382971	0.0218418002979399	-	.	gene_id "sraer114_gene_42465"; transcript_id "sraer114_gene_42465_tx_60"; exon_id "9_67382166_67382971_-"; exonnum "3"; txlen "1246";
9	sraer114_mid	exon	67382166	67382971	0.0185073074999394	-	.	gene_id "sraer114_gene_42465"; transcript_id "sraer114_gene_42465_tx_70"; exon_id "9_67382166_67382971_-"; exonnum "1"; txlen "1806";
9	sraer114_mid	exon	67382166	67382971	0.018431756130214	-	.	gene_id "sraer114_gene_42465"; transcript_id "sraer114_gene_42465_tx_71"; exon_id "9_67382166_67382971_-"; exonnum "2"; txlen "2134";
9	sraer114_mid	exon	67382166	67382971	0.018431756130214	-	.	gene_id "sraer114_gene_42465"; transcript_id "sraer114_gene_42465_tx_72"; exon_id "9_67382166_67382971_-"; exonnum "2"; txlen "2041";
9	sraer114_mid	exon	67382166	67382971	0.018431756130214	-	.	gene_id "sraer114_gene_42465"; transcript_id "sraer114_gene_42465_tx_73"; exon_id "9_67382166_67382971_-"; exonnum "2"; txlen "1992";
9	sraer114_mid	exon	67382166	67382971	0.018431756130214	-	.	gene_id "sraer114_gene_42465"; transcript_id "sraer114_gene_42465_tx_74"; exon_id "9_67382166_67382971_-"; exonnum "2"; txlen "1899";
9	sraer114_mid	exon	67382166	67382971	0.0162145668880016	-	.	gene_id "sraer114_gene_42465"; transcript_id "sraer114_gene_42465_tx_78"; exon_id "9_67382166_67382971_-"; exonnum "1"; txlen "3717";
9	sraer114_mid	exon	67382166	67382971	0.0162145668880016	-	.	gene_id "sraer114_gene_42465"; transcript_id "sraer114_gene_42465_tx_79"; exon_id "9_67382166_67382971_-"; exonnum "1"; txlen "3879";
9	sraer114_mid	exon	67382166	67382971	0.0162145668880016	-	.	gene_id "sraer114_gene_42465"; transcript_id "sraer114_gene_42465_tx_80"; exon_id "9_67382166_67382971_-"; exonnum "1"; txlen "2841";
9	sraer114_mid	exon	67382166	67382971	0.0162145668880016	-	.	gene_id "sraer114_gene_42465"; transcript_id "sraer114_gene_42465_tx_81"; exon_id "9_67382166_67382971_-"; exonnum "1"; txlen "3003";
9	sraer114_mid	exon	67382166	67382971	0.0124564056452607	-	.	gene_id "sraer114_gene_42465"; transcript_id "sraer114_gene_42465_tx_97"; exon_id "9_67382166_67382971_-"; exonnum "2"; txlen "1459";
9	sraer114_mid	exon	67382166	67382971	0.0124564056452607	-	.	gene_id "sraer114_gene_42465"; transcript_id "sraer114_gene_42465_tx_98"; exon_id "9_67382166_67382971_-"; exonnum "2"; txlen "1366";
9	sraer114_mid	exon	67382166	67382971	0.0124564056452607	-	.	gene_id "sraer114_gene_42465"; transcript_id "sraer114_gene_42465_tx_99"; exon_id "9_67382166_67382971_-"; exonnum "2"; txlen "1317";
9	sraer114_ss	exon	67394444	67394643	0.319866777408116	-	.	gene_id "sraer114_gene_42465"; transcript_id "sraer114_gene_42465_tx_2"; exon_id "9_67394444_67394643_-"; exonnum "1"; txlen "1006";
9	sraer114_ss	exon	67394704	67394779	0.102740527663078	-	.	gene_id "sraer114_gene_42465"; transcript_id "sraer114_gene_42465_tx_16"; exon_id "9_67394704_67394779_-"; exonnum "1"; txlen "2687";
9	sraer114_ss	exon	67394704	67394779	0.0472558324165801	-	.	gene_id "sraer114_gene_42465"; transcript_id "sraer114_gene_42465_tx_39"; exon_id "9_67394704_67394779_-"; exonnum "1"; txlen "1386";
9	sraer114_ss	exon	67394704	67394779	0.0472558324165801	-	.	gene_id "sraer114_gene_42465"; transcript_id "sraer114_gene_42465_tx_40"; exon_id "9_67394704_67394779_-"; exonnum "1"; txlen "1151";
9	sraer114_ss	exon	67394704	67394779	0.0445408625812864	-	.	gene_id "sraer114_gene_42465"; transcript_id "sraer114_gene_42465_tx_43"; exon_id "9_67394704_67394779_-"; exonnum "1"; txlen "1293";
9	sraer114_ss	exon	67394704	67394779	0.0397896653695224	-	.	gene_id "sraer114_gene_42465"; transcript_id "sraer114_gene_42465_tx_51"; exon_id "9_67394704_67394779_-"; exonnum "1"; txlen "1244";
9	sraer114_ss	exon	67394704	67394779	0.018431756130214	-	.	gene_id "sraer114_gene_42465"; transcript_id "sraer114_gene_42465_tx_71"; exon_id "9_67394704_67394779_-"; exonnum "1"; txlen "2134";
9	sraer114_ss	exon	67394704	67394779	0.018431756130214	-	.	gene_id "sraer114_gene_42465"; transcript_id "sraer114_gene_42465_tx_72"; exon_id "9_67394704_67394779_-"; exonnum "1"; txlen "2041";
9	sraer114_ss	exon	67394704	67394779	0.018431756130214	-	.	gene_id "sraer114_gene_42465"; transcript_id "sraer114_gene_42465_tx_73"; exon_id "9_67394704_67394779_-"; exonnum "1"; txlen "1992";
9	sraer114_ss	exon	67394704	67394779	0.018431756130214	-	.	gene_id "sraer114_gene_42465"; transcript_id "sraer114_gene_42465_tx_74"; exon_id "9_67394704_67394779_-"; exonnum "1"; txlen "1899";
9	sraer114_es	exon	67419099	67419369	0.016547882305139	-	.	gene_id "sraer114_gene_42465"; transcript_id "sraer114_gene_42465_tx_76"; exon_id "9_67419099_67419369_-"; exonnum "3"; txlen "711";
9	sraer114_es	exon	67419203	67419312	0.0211658959716894	-	.	gene_id "sraer114_gene_42465"; transcript_id "sraer114_gene_42465_tx_62"; exon_id "9_67419203_67419312_-"; exonnum "4"; txlen "663";
9	sraer114_mid	exon	67419747	67419859	0.0211658959716894	-	.	gene_id "sraer114_gene_42465"; transcript_id "sraer114_gene_42465_tx_62"; exon_id "9_67419747_67419859_-"; exonnum "3"; txlen "663";
9	sraer114_mid	exon	67422799	67422947	0.0124564056452607	-	.	gene_id "sraer114_gene_42465"; transcript_id "sraer114_gene_42465_tx_100"; exon_id "9_67422799_67422947_-"; exonnum "1"; txlen "1224";
9	sraer114_mid	exon	67422799	67422947	0.0124564056452607	-	.	gene_id "sraer114_gene_42465"; transcript_id "sraer114_gene_42465_tx_101"; exon_id "9_67422799_67422947_-"; exonnum "1"; txlen "2760";
9	sraer114_mid	exon	67422799	67422947	0.0218418002979399	-	.	gene_id "sraer114_gene_42465"; transcript_id "sraer114_gene_42465_tx_60"; exon_id "9_67422799_67422947_-"; exonnum "2"; txlen "1246";
9	sraer114_mid	exon	67422799	67422947	0.0211658959716894	-	.	gene_id "sraer114_gene_42465"; transcript_id "sraer114_gene_42465_tx_62"; exon_id "9_67422799_67422947_-"; exonnum "2"; txlen "663";
9	sraer114_mid	exon	67422799	67422947	0.016547882305139	-	.	gene_id "sraer114_gene_42465"; transcript_id "sraer114_gene_42465_tx_76"; exon_id "9_67422799_67422947_-"; exonnum "2"; txlen "711";
9	sraer114_mid	exon	67422799	67422947	0.0124564056452607	-	.	gene_id "sraer114_gene_42465"; transcript_id "sraer114_gene_42465_tx_97"; exon_id "9_67422799_67422947_-"; exonnum "1"; txlen "1459";
9	sraer114_mid	exon	67422799	67422947	0.0124564056452607	-	.	gene_id "sraer114_gene_42465"; transcript_id "sraer114_gene_42465_tx_98"; exon_id "9_67422799_67422947_-"; exonnum "1"; txlen "1366";
9	sraer114_mid	exon	67422799	67422947	0.0124564056452607	-	.	gene_id "sraer114_gene_42465"; transcript_id "sraer114_gene_42465_tx_99"; exon_id "9_67422799_67422947_-"; exonnum "1"; txlen "1317";
9	sraer114_ss	exon	67424235	67424525	0.0218418002979399	-	.	gene_id "sraer114_gene_42465"; transcript_id "sraer114_gene_42465_tx_60"; exon_id "9_67424235_67424525_-"; exonnum "1"; txlen "1246";
9	sraer114_ss	exon	67424235	67424525	0.0211658959716894	-	.	gene_id "sraer114_gene_42465"; transcript_id "sraer114_gene_42465_tx_62"; exon_id "9_67424235_67424525_-"; exonnum "1"; txlen "663";
9	sraer114_ss	exon	67424235	67424525	0.016547882305139	-	.	gene_id "sraer114_gene_42465"; transcript_id "sraer114_gene_42465_tx_76"; exon_id "9_67424235_67424525_-"; exonnum "1"; txlen "711";
9	ensembl	three_prime_utr	67441952	67442151	0	-	.	gene_id "ENSRNOG00000025768"; gene_version "8"; transcript_id "ENSRNOT00000030934"; transcript_version "8"; gene_name "Clk1"; gene_source "ensembl"; gene_biotype "protein_coding"; transcript_name "Clk1-201"; transcript_source "ensembl"; transcript_biotype "protein_coding"; tag "Ensembl_canonical";
9	ensembl	exon	67441952	67442295	0	-	.	gene_id "ENSRNOG00000025768"; gene_version "8"; transcript_id "ENSRNOT00000030934"; transcript_version "8"; exon_number "12"; gene_name "Clk1"; gene_source "ensembl"; gene_biotype "protein_coding"; transcript_name "Clk1-201"; transcript_source "ensembl"; transcript_biotype "protein_coding"; exon_id "ENSRNOE00000639898"; exon_version "1"; tag "Ensembl_canonical";
9	ENSEMBL114_rn	exon	67441952	67442295	816.634154699218	-	.	gene_id "ENSRNOG00000025768"; transcript_id "ENSRNOG00000025768_tx_1"; exon_id "9_67441952_67442295_-"; exonnum "13"; txlen "1753";
9	ENSEMBL114_rn	exon	67441952	67442295	382.848615367349	-	.	gene_id "ENSRNOG00000025768"; transcript_id "ENSRNOG00000025768_tx_2"; exon_id "9_67441952_67442295_-"; exonnum "12"; txlen "1662";
9	ensembl	gene	67441952	67451187	0	-	.	gene_id "ENSRNOG00000025768"; gene_version "8"; gene_name "Clk1"; gene_source "ensembl"; gene_biotype "protein_coding";
9	ensembl	transcript	67441952	67451187	0	-	.	gene_id "ENSRNOG00000025768"; gene_version "8"; transcript_id "ENSRNOT00000030934"; transcript_version "8"; gene_name "Clk1"; gene_source "ensembl"; gene_biotype "protein_coding"; transcript_name "Clk1-201"; transcript_source "ensembl"; transcript_biotype "protein_coding"; tag "Ensembl_canonical";
9	ensembl	stop_codon	67442152	67442154	0	-	0	gene_id "ENSRNOG00000025768"; gene_version "8"; transcript_id "ENSRNOT00000030934"; transcript_version "8"; exon_number "12"; gene_name "Clk1"; gene_source "ensembl"; gene_biotype "protein_coding"; transcript_name "Clk1-201"; transcript_source "ensembl"; transcript_biotype "protein_coding"; tag "Ensembl_canonical";
9	ensembl	CDS	67442155	67442295	0	-	0	gene_id "ENSRNOG00000025768"; gene_version "8"; transcript_id "ENSRNOT00000030934"; transcript_version "8"; exon_number "12"; gene_name "Clk1"; gene_source "ensembl"; gene_biotype "protein_coding"; transcript_name "Clk1-201"; transcript_source "ensembl"; transcript_biotype "protein_coding"; protein_id "ENSRNOP00000038335"; protein_version "4"; tag "Ensembl_canonical";
9	ensembl	exon	67442669	67442759	0	-	.	gene_id "ENSRNOG00000025768"; gene_version "8"; transcript_id "ENSRNOT00000030934"; transcript_version "8"; exon_number "11"; gene_name "Clk1"; gene_source "ensembl"; gene_biotype "protein_coding"; transcript_name "Clk1-201"; transcript_source "ensembl"; transcript_biotype "protein_coding"; exon_id "ENSRNOE00000486451"; exon_version "1"; tag "Ensembl_canonical";
9	ensembl	CDS	67442669	67442759	0	-	1	gene_id "ENSRNOG00000025768"; gene_version "8"; transcript_id "ENSRNOT00000030934"; transcript_version "8"; exon_number "11"; gene_name "Clk1"; gene_source "ensembl"; gene_biotype "protein_coding"; transcript_name "Clk1-201"; transcript_source "ensembl"; transcript_biotype "protein_coding"; protein_id "ENSRNOP00000038335"; protein_version "4"; tag "Ensembl_canonical";
9	ENSEMBL114_rn	exon	67442669	67442759	816.634154699218	-	.	gene_id "ENSRNOG00000025768"; transcript_id "ENSRNOG00000025768_tx_1"; exon_id "9_67442669_67442759_-"; exonnum "12"; txlen "1753";
9	ENSEMBL114_rn	exon	67442669	67442759	382.848615367349	-	.	gene_id "ENSRNOG00000025768"; transcript_id "ENSRNOG00000025768_tx_2"; exon_id "9_67442669_67442759_-"; exonnum "11"; txlen "1662";
9	ensembl	exon	67442889	67442968	0	-	.	gene_id "ENSRNOG00000025768"; gene_version "8"; transcript_id "ENSRNOT00000030934"; transcript_version "8"; exon_number "10"; gene_name "Clk1"; gene_source "ensembl"; gene_biotype "protein_coding"; transcript_name "Clk1-201"; transcript_source "ensembl"; transcript_biotype "protein_coding"; exon_id "ENSRNOE00000489255"; exon_version "1"; tag "Ensembl_canonical";
9	ensembl	CDS	67442889	67442968	0	-	0	gene_id "ENSRNOG00000025768"; gene_version "8"; transcript_id "ENSRNOT00000030934"; transcript_version "8"; exon_number "10"; gene_name "Clk1"; gene_source "ensembl"; gene_biotype "protein_coding"; transcript_name "Clk1-201"; transcript_source "ensembl"; transcript_biotype "protein_coding"; protein_id "ENSRNOP00000038335"; protein_version "4"; tag "Ensembl_canonical";
9	ENSEMBL114_rn	exon	67442889	67442968	816.634154699218	-	.	gene_id "ENSRNOG00000025768"; transcript_id "ENSRNOG00000025768_tx_1"; exon_id "9_67442889_67442968_-"; exonnum "11"; txlen "1753";
9	ENSEMBL114_rn	exon	67442889	67442968	382.848615367349	-	.	gene_id "ENSRNOG00000025768"; transcript_id "ENSRNOG00000025768_tx_2"; exon_id "9_67442889_67442968_-"; exonnum "10"; txlen "1662";
9	ensembl	exon	67443298	67443380	0	-	.	gene_id "ENSRNOG00000025768"; gene_version "8"; transcript_id "ENSRNOT00000030934"; transcript_version "8"; exon_number "9"; gene_name "Clk1"; gene_source "ensembl"; gene_biotype "protein_coding"; transcript_name "Clk1-201"; transcript_source "ensembl"; transcript_biotype "protein_coding"; exon_id "ENSRNOE00000509556"; exon_version "1"; tag "Ensembl_canonical";
9	ensembl	CDS	67443298	67443380	0	-	2	gene_id "ENSRNOG00000025768"; gene_version "8"; transcript_id "ENSRNOT00000030934"; transcript_version "8"; exon_number "9"; gene_name "Clk1"; gene_source "ensembl"; gene_biotype "protein_coding"; transcript_name "Clk1-201"; transcript_source "ensembl"; transcript_biotype "protein_coding"; protein_id "ENSRNOP00000038335"; protein_version "4"; tag "Ensembl_canonical";
9	ENSEMBL114_rn	exon	67443298	67443380	816.634154699218	-	.	gene_id "ENSRNOG00000025768"; transcript_id "ENSRNOG00000025768_tx_1"; exon_id "9_67443298_67443380_-"; exonnum "10"; txlen "1753";
9	ENSEMBL114_rn	exon	67443298	67443380	382.848615367349	-	.	gene_id "ENSRNOG00000025768"; transcript_id "ENSRNOG00000025768_tx_2"; exon_id "9_67443298_67443380_-"; exonnum "9"; txlen "1662";
9	ensembl	exon	67444396	67444525	0	-	.	gene_id "ENSRNOG00000025768"; gene_version "8"; transcript_id "ENSRNOT00000030934"; transcript_version "8"; exon_number "8"; gene_name "Clk1"; gene_source "ensembl"; gene_biotype "protein_coding"; transcript_name "Clk1-201"; transcript_source "ensembl"; transcript_biotype "protein_coding"; exon_id "ENSRNOE00000506222"; exon_version "1"; tag "Ensembl_canonical";
9	ensembl	CDS	67444396	67444525	0	-	0	gene_id "ENSRNOG00000025768"; gene_version "8"; transcript_id "ENSRNOT00000030934"; transcript_version "8"; exon_number "8"; gene_name "Clk1"; gene_source "ensembl"; gene_biotype "protein_coding"; transcript_name "Clk1-201"; transcript_source "ensembl"; transcript_biotype "protein_coding"; protein_id "ENSRNOP00000038335"; protein_version "4"; tag "Ensembl_canonical";
9	ENSEMBL114_rn	exon	67444396	67444525	816.634154699218	-	.	gene_id "ENSRNOG00000025768"; transcript_id "ENSRNOG00000025768_tx_1"; exon_id "9_67444396_67444525_-"; exonnum "9"; txlen "1753";
9	ENSEMBL114_rn	exon	67444396	67444525	382.848615367349	-	.	gene_id "ENSRNOG00000025768"; transcript_id "ENSRNOG00000025768_tx_2"; exon_id "9_67444396_67444525_-"; exonnum "8"; txlen "1662";
9	ensembl	exon	67444615	67444709	0	-	.	gene_id "ENSRNOG00000025768"; gene_version "8"; transcript_id "ENSRNOT00000030934"; transcript_version "8"; exon_number "7"; gene_name "Clk1"; gene_source "ensembl"; gene_biotype "protein_coding"; transcript_name "Clk1-201"; transcript_source "ensembl"; transcript_biotype "protein_coding"; exon_id "ENSRNOE00000510455"; exon_version "1"; tag "Ensembl_canonical";
9	ensembl	CDS	67444615	67444709	0	-	2	gene_id "ENSRNOG00000025768"; gene_version "8"; transcript_id "ENSRNOT00000030934"; transcript_version "8"; exon_number "7"; gene_name "Clk1"; gene_source "ensembl"; gene_biotype "protein_coding"; transcript_name "Clk1-201"; transcript_source "ensembl"; transcript_biotype "protein_coding"; protein_id "ENSRNOP00000038335"; protein_version "4"; tag "Ensembl_canonical";
9	ENSEMBL114_rn	exon	67444615	67444709	816.634154699218	-	.	gene_id "ENSRNOG00000025768"; transcript_id "ENSRNOG00000025768_tx_1"; exon_id "9_67444615_67444709_-"; exonnum "8"; txlen "1753";
9	ENSEMBL114_rn	exon	67444615	67444709	382.848615367349	-	.	gene_id "ENSRNOG00000025768"; transcript_id "ENSRNOG00000025768_tx_2"; exon_id "9_67444615_67444709_-"; exonnum "7"; txlen "1662";
9	ensembl	exon	67446930	67447096	0	-	.	gene_id "ENSRNOG00000025768"; gene_version "8"; transcript_id "ENSRNOT00000030934"; transcript_version "8"; exon_number "6"; gene_name "Clk1"; gene_source "ensembl"; gene_biotype "protein_coding"; transcript_name "Clk1-201"; transcript_source "ensembl"; transcript_biotype "protein_coding"; exon_id "ENSRNOE00000511422"; exon_version "1"; tag "Ensembl_canonical";
9	ensembl	CDS	67446930	67447096	0	-	1	gene_id "ENSRNOG00000025768"; gene_version "8"; transcript_id "ENSRNOT00000030934"; transcript_version "8"; exon_number "6"; gene_name "Clk1"; gene_source "ensembl"; gene_biotype "protein_coding"; transcript_name "Clk1-201"; transcript_source "ensembl"; transcript_biotype "protein_coding"; protein_id "ENSRNOP00000038335"; protein_version "4"; tag "Ensembl_canonical";
9	ENSEMBL114_rn	exon	67446930	67447096	816.634154699218	-	.	gene_id "ENSRNOG00000025768"; transcript_id "ENSRNOG00000025768_tx_1"; exon_id "9_67446930_67447096_-"; exonnum "7"; txlen "1753";
9	ENSEMBL114_rn	exon	67446930	67447096	382.848615367349	-	.	gene_id "ENSRNOG00000025768"; transcript_id "ENSRNOG00000025768_tx_2"; exon_id "9_67446930_67447096_-"; exonnum "6"; txlen "1662";
9	ensembl	exon	67447183	67447299	0	-	.	gene_id "ENSRNOG00000025768"; gene_version "8"; transcript_id "ENSRNOT00000030934"; transcript_version "8"; exon_number "5"; gene_name "Clk1"; gene_source "ensembl"; gene_biotype "protein_coding"; transcript_name "Clk1-201"; transcript_source "ensembl"; transcript_biotype "protein_coding"; exon_id "ENSRNOE00000468327"; exon_version "1"; tag "Ensembl_canonical";
9	ensembl	CDS	67447183	67447299	0	-	1	gene_id "ENSRNOG00000025768"; gene_version "8"; transcript_id "ENSRNOT00000030934"; transcript_version "8"; exon_number "5"; gene_name "Clk1"; gene_source "ensembl"; gene_biotype "protein_coding"; transcript_name "Clk1-201"; transcript_source "ensembl"; transcript_biotype "protein_coding"; protein_id "ENSRNOP00000038335"; protein_version "4"; tag "Ensembl_canonical";
9	ENSEMBL114_rn	exon	67447183	67447299	816.634154699218	-	.	gene_id "ENSRNOG00000025768"; transcript_id "ENSRNOG00000025768_tx_1"; exon_id "9_67447183_67447299_-"; exonnum "6"; txlen "1753";
9	ENSEMBL114_rn	exon	67447183	67447299	382.848615367349	-	.	gene_id "ENSRNOG00000025768"; transcript_id "ENSRNOG00000025768_tx_2"; exon_id "9_67447183_67447299_-"; exonnum "5"; txlen "1662";
9	ensembl	exon	67449022	67449088	0	-	.	gene_id "ENSRNOG00000025768"; gene_version "8"; transcript_id "ENSRNOT00000030934"; transcript_version "8"; exon_number "4"; gene_name "Clk1"; gene_source "ensembl"; gene_biotype "protein_coding"; transcript_name "Clk1-201"; transcript_source "ensembl"; transcript_biotype "protein_coding"; exon_id "ENSRNOE00000468733"; exon_version "1"; tag "Ensembl_canonical";
9	ensembl	CDS	67449022	67449088	0	-	2	gene_id "ENSRNOG00000025768"; gene_version "8"; transcript_id "ENSRNOT00000030934"; transcript_version "8"; exon_number "4"; gene_name "Clk1"; gene_source "ensembl"; gene_biotype "protein_coding"; transcript_name "Clk1-201"; transcript_source "ensembl"; transcript_biotype "protein_coding"; protein_id "ENSRNOP00000038335"; protein_version "4"; tag "Ensembl_canonical";
9	ENSEMBL114_rn	exon	67449022	67449088	816.634154699218	-	.	gene_id "ENSRNOG00000025768"; transcript_id "ENSRNOG00000025768_tx_1"; exon_id "9_67449022_67449088_-"; exonnum "5"; txlen "1753";
9	ENSEMBL114_rn	exon	67449022	67449088	382.848615367349	-	.	gene_id "ENSRNOG00000025768"; transcript_id "ENSRNOG00000025768_tx_2"; exon_id "9_67449022_67449088_-"; exonnum "4"; txlen "1662";
9	ensembl	exon	67449479	67449569	0	-	.	gene_id "ENSRNOG00000025768"; gene_version "8"; transcript_id "ENSRNOT00000030934"; transcript_version "8"; exon_number "3"; gene_name "Clk1"; gene_source "ensembl"; gene_biotype "protein_coding"; transcript_name "Clk1-201"; transcript_source "ensembl"; transcript_biotype "protein_coding"; exon_id "ENSRNOE00000320942"; exon_version "1"; tag "Ensembl_canonical";
9	ensembl	CDS	67449479	67449569	0	-	0	gene_id "ENSRNOG00000025768"; gene_version "8"; transcript_id "ENSRNOT00000030934"; transcript_version "8"; exon_number "3"; gene_name "Clk1"; gene_source "ensembl"; gene_biotype "protein_coding"; transcript_name "Clk1-201"; transcript_source "ensembl"; transcript_biotype "protein_coding"; protein_id "ENSRNOP00000038335"; protein_version "4"; tag "Ensembl_canonical";
9	ENSEMBL114_rn	exon	67449479	67449569	816.634154699218	-	.	gene_id "ENSRNOG00000025768"; transcript_id "ENSRNOG00000025768_tx_1"; exon_id "9_67449479_67449569_-"; exonnum "4"; txlen "1753";
9	ensembl	exon	67450439	67450664	0	-	.	gene_id "ENSRNOG00000025768"; gene_version "8"; transcript_id "ENSRNOT00000030934"; transcript_version "8"; exon_number "2"; gene_name "Clk1"; gene_source "ensembl"; gene_biotype "protein_coding"; transcript_name "Clk1-201"; transcript_source "ensembl"; transcript_biotype "protein_coding"; exon_id "ENSRNOE00000359051"; exon_version "1"; tag "Ensembl_canonical";
9	ensembl	CDS	67450439	67450664	0	-	1	gene_id "ENSRNOG00000025768"; gene_version "8"; transcript_id "ENSRNOT00000030934"; transcript_version "8"; exon_number "2"; gene_name "Clk1"; gene_source "ensembl"; gene_biotype "protein_coding"; transcript_name "Clk1-201"; transcript_source "ensembl"; transcript_biotype "protein_coding"; protein_id "ENSRNOP00000038335"; protein_version "4"; tag "Ensembl_canonical";
9	ENSEMBL114_rn	exon	67450439	67450664	816.634154699218	-	.	gene_id "ENSRNOG00000025768"; transcript_id "ENSRNOG00000025768_tx_1"; exon_id "9_67450439_67450664_-"; exonnum "3"; txlen "1753";
9	ENSEMBL114_rn	exon	67450439	67450664	382.848615367349	-	.	gene_id "ENSRNOG00000025768"; transcript_id "ENSRNOG00000025768_tx_2"; exon_id "9_67450439_67450664_-"; exonnum "3"; txlen "1662";
9	ensembl	exon	67451027	67451187	0	-	.	gene_id "ENSRNOG00000025768"; gene_version "8"; transcript_id "ENSRNOT00000030934"; transcript_version "8"; exon_number "1"; gene_name "Clk1"; gene_source "ensembl"; gene_biotype "protein_coding"; transcript_name "Clk1-201"; transcript_source "ensembl"; transcript_biotype "protein_coding"; exon_id "ENSRNOE00000296159"; exon_version "1"; tag "Ensembl_canonical";
9	ensembl	CDS	67451027	67451187	0	-	0	gene_id "ENSRNOG00000025768"; gene_version "8"; transcript_id "ENSRNOT00000030934"; transcript_version "8"; exon_number "1"; gene_name "Clk1"; gene_source "ensembl"; gene_biotype "protein_coding"; transcript_name "Clk1-201"; transcript_source "ensembl"; transcript_biotype "protein_coding"; protein_id "ENSRNOP00000038335"; protein_version "4"; tag "Ensembl_canonical";
9	ENSEMBL114_rn	exon	67451027	67451187	816.634154699218	-	.	gene_id "ENSRNOG00000025768"; transcript_id "ENSRNOG00000025768_tx_1"; exon_id "9_67451027_67451187_-"; exonnum "2"; txlen "1753";
9	ENSEMBL114_rn	exon	67451027	67451187	382.848615367349	-	.	gene_id "ENSRNOG00000025768"; transcript_id "ENSRNOG00000025768_tx_2"; exon_id "9_67451027_67451187_-"; exonnum "2"; txlen "1662";
9	ensembl	start_codon	67451185	67451187	0	-	0	gene_id "ENSRNOG00000025768"; gene_version "8"; transcript_id "ENSRNOT00000030934"; transcript_version "8"; exon_number "1"; gene_name "Clk1"; gene_source "ensembl"; gene_biotype "protein_coding"; transcript_name "Clk1-201"; transcript_source "ensembl"; transcript_biotype "protein_coding"; tag "Ensembl_canonical";
9	sraer114_ss	exon	67453048	67453148	816.634154699218	-	.	gene_id "ENSRNOG00000025768"; transcript_id "ENSRNOG00000025768_tx_1"; exon_id "9_67453048_67453148_-"; exonnum "1"; txlen "1753";
9	sraer114_ss	exon	67453048	67453148	382.848615367349	-	.	gene_id "ENSRNOG00000025768"; transcript_id "ENSRNOG00000025768_tx_2"; exon_id "9_67453048_67453148_-"; exonnum "1"; txlen "1662";
9	ensembl	exon	67454652	67454902	0	-	.	gene_id "ENSRNOG00000081092"; gene_version "1"; transcript_id "ENSRNOT00000141203"; transcript_version "1"; exon_number "3"; gene_source "ensembl"; gene_biotype "lncRNA"; transcript_source "ensembl"; transcript_biotype "lncRNA"; exon_id "ENSRNOE00000730532"; exon_version "1";
9	ensembl	gene	67454652	67457263	0	-	.	gene_id "ENSRNOG00000081092"; gene_version "1"; gene_source "ensembl"; gene_biotype "lncRNA";
9	ensembl	transcript	67454652	67457263	0	-	.	gene_id "ENSRNOG00000081092"; gene_version "1"; transcript_id "ENSRNOT00000141203"; transcript_version "1"; gene_source "ensembl"; gene_biotype "lncRNA"; transcript_source "ensembl"; transcript_biotype "lncRNA";
9	ensembl	exon	67454991	67455765	0	-	.	gene_id "ENSRNOG00000081092"; gene_version "1"; transcript_id "ENSRNOT00000137205"; transcript_version "1"; exon_number "2"; gene_source "ensembl"; gene_biotype "lncRNA"; transcript_source "ensembl"; transcript_biotype "lncRNA"; exon_id "ENSRNOE00000769727"; exon_version "1"; tag "Ensembl_canonical";
9	ensembl	transcript	67454991	67457159	0	-	.	gene_id "ENSRNOG00000081092"; gene_version "1"; transcript_id "ENSRNOT00000137205"; transcript_version "1"; gene_source "ensembl"; gene_biotype "lncRNA"; transcript_source "ensembl"; transcript_biotype "lncRNA"; tag "Ensembl_canonical";
9	ensembl	exon	67455619	67455765	0	-	.	gene_id "ENSRNOG00000081092"; gene_version "1"; transcript_id "ENSRNOT00000141203"; transcript_version "1"; exon_number "2"; gene_source "ensembl"; gene_biotype "lncRNA"; transcript_source "ensembl"; transcript_biotype "lncRNA"; exon_id "ENSRNOE00000756146"; exon_version "1";
9	ensembl	exon	67456617	67457159	0	-	.	gene_id "ENSRNOG00000081092"; gene_version "1"; transcript_id "ENSRNOT00000137205"; transcript_version "1"; exon_number "1"; gene_source "ensembl"; gene_biotype "lncRNA"; transcript_source "ensembl"; transcript_biotype "lncRNA"; exon_id "ENSRNOE00000803794"; exon_version "1"; tag "Ensembl_canonical";
9	ensembl	exon	67456617	67457263	0	-	.	gene_id "ENSRNOG00000081092"; gene_version "1"; transcript_id "ENSRNOT00000141203"; transcript_version "1"; exon_number "1"; gene_source "ensembl"; gene_biotype "lncRNA"; transcript_source "ensembl"; transcript_biotype "lncRNA"; exon_id "ENSRNOE00000738891"; exon_version "1";
9	ensembl	three_prime_utr	67460595	67460817	0	-	.	gene_id "ENSRNOG00000013636"; gene_version "7"; transcript_id "ENSRNOT00000018284"; transcript_version "7"; gene_name "Ppil3"; gene_source "ensembl"; gene_biotype "protein_coding"; transcript_name "Ppil3-201"; transcript_source "ensembl"; transcript_biotype "protein_coding"; tag "Ensembl_canonical";
9	ensembl	three_prime_utr	67460595	67460817	0	-	.	gene_id "ENSRNOG00000013636"; gene_version "7"; transcript_id "ENSRNOT00000103798"; transcript_version "2"; gene_name "Ppil3"; gene_source "ensembl"; gene_biotype "protein_coding"; transcript_name "Ppil3-202"; transcript_source "ensembl"; transcript_biotype "protein_coding";
9	ensembl	exon	67460595	67460944	0	-	.	gene_id "ENSRNOG00000013636"; gene_version "7"; transcript_id "ENSRNOT00000018284"; transcript_version "7"; exon_number "6"; gene_name "Ppil3"; gene_source "ensembl"; gene_biotype "protein_coding"; transcript_name "Ppil3-201"; transcript_source "ensembl"; transcript_biotype "protein_coding"; exon_id "ENSRNOE00000130401"; exon_version "6"; tag "Ensembl_canonical";
9	ensembl	exon	67460595	67460944	0	-	.	gene_id "ENSRNOG00000013636"; gene_version "7"; transcript_id "ENSRNOT00000103798"; transcript_version "2"; exon_number "7"; gene_name "Ppil3"; gene_source "ensembl"; gene_biotype "protein_coding"; transcript_name "Ppil3-202"; transcript_source "ensembl"; transcript_biotype "protein_coding"; exon_id "ENSRNOE00000130401"; exon_version "6";
9	ENSEMBL114_rn	exon	67460595	67460944	124.81704347135	-	.	gene_id "ENSRNOG00000013636"; transcript_id "ENSRNOG00000013636_tx_2"; exon_id "9_67460595_67460944_-"; exonnum "7"; txlen "817";
9	ensembl	transcript	67460595	67474021	0	-	.	gene_id "ENSRNOG00000013636"; gene_version "7"; transcript_id "ENSRNOT00000018284"; transcript_version "7"; gene_name "Ppil3"; gene_source "ensembl"; gene_biotype "protein_coding"; transcript_name "Ppil3-201"; transcript_source "ensembl"; transcript_biotype "protein_coding"; tag "Ensembl_canonical";
9	ensembl	gene	67460595	67474251	0	-	.	gene_id "ENSRNOG00000013636"; gene_version "7"; gene_name "Ppil3"; gene_source "ensembl"; gene_biotype "protein_coding";
9	ensembl	transcript	67460595	67474251	0	-	.	gene_id "ENSRNOG00000013636"; gene_version "7"; transcript_id "ENSRNOT00000103798"; transcript_version "2"; gene_name "Ppil3"; gene_source "ensembl"; gene_biotype "protein_coding"; transcript_name "Ppil3-202"; transcript_source "ensembl"; transcript_biotype "protein_coding";
9	ensembl	stop_codon	67460818	67460820	0	-	0	gene_id "ENSRNOG00000013636"; gene_version "7"; transcript_id "ENSRNOT00000018284"; transcript_version "7"; exon_number "6"; gene_name "Ppil3"; gene_source "ensembl"; gene_biotype "protein_coding"; transcript_name "Ppil3-201"; transcript_source "ensembl"; transcript_biotype "protein_coding"; tag "Ensembl_canonical";
9	ensembl	stop_codon	67460818	67460820	0	-	0	gene_id "ENSRNOG00000013636"; gene_version "7"; transcript_id "ENSRNOT00000103798"; transcript_version "2"; exon_number "7"; gene_name "Ppil3"; gene_source "ensembl"; gene_biotype "protein_coding"; transcript_name "Ppil3-202"; transcript_source "ensembl"; transcript_biotype "protein_coding";
9	ensembl	CDS	67460821	67460944	0	-	1	gene_id "ENSRNOG00000013636"; gene_version "7"; transcript_id "ENSRNOT00000018284"; transcript_version "7"; exon_number "6"; gene_name "Ppil3"; gene_source "ensembl"; gene_biotype "protein_coding"; transcript_name "Ppil3-201"; transcript_source "ensembl"; transcript_biotype "protein_coding"; protein_id "ENSRNOP00000018284"; protein_version "6"; tag "Ensembl_canonical";
9	ensembl	CDS	67460821	67460944	0	-	1	gene_id "ENSRNOG00000013636"; gene_version "7"; transcript_id "ENSRNOT00000103798"; transcript_version "2"; exon_number "7"; gene_name "Ppil3"; gene_source "ensembl"; gene_biotype "protein_coding"; transcript_name "Ppil3-202"; transcript_source "ensembl"; transcript_biotype "protein_coding"; protein_id "ENSRNOP00000079425"; protein_version "1";
9	ensembl	exon	67463744	67463862	0	-	.	gene_id "ENSRNOG00000013636"; gene_version "7"; transcript_id "ENSRNOT00000018284"; transcript_version "7"; exon_number "5"; gene_name "Ppil3"; gene_source "ensembl"; gene_biotype "protein_coding"; transcript_name "Ppil3-201"; transcript_source "ensembl"; transcript_biotype "protein_coding"; exon_id "ENSRNOE00000130307"; exon_version "1"; tag "Ensembl_canonical";
9	ensembl	CDS	67463744	67463862	0	-	0	gene_id "ENSRNOG00000013636"; gene_version "7"; transcript_id "ENSRNOT00000018284"; transcript_version "7"; exon_number "5"; gene_name "Ppil3"; gene_source "ensembl"; gene_biotype "protein_coding"; transcript_name "Ppil3-201"; transcript_source "ensembl"; transcript_biotype "protein_coding"; protein_id "ENSRNOP00000018284"; protein_version "6"; tag "Ensembl_canonical";
9	ensembl	exon	67463744	67463862	0	-	.	gene_id "ENSRNOG00000013636"; gene_version "7"; transcript_id "ENSRNOT00000103798"; transcript_version "2"; exon_number "6"; gene_name "Ppil3"; gene_source "ensembl"; gene_biotype "protein_coding"; transcript_name "Ppil3-202"; transcript_source "ensembl"; transcript_biotype "protein_coding"; exon_id "ENSRNOE00000130307"; exon_version "1";
9	ensembl	CDS	67463744	67463862	0	-	0	gene_id "ENSRNOG00000013636"; gene_version "7"; transcript_id "ENSRNOT00000103798"; transcript_version "2"; exon_number "6"; gene_name "Ppil3"; gene_source "ensembl"; gene_biotype "protein_coding"; transcript_name "Ppil3-202"; transcript_source "ensembl"; transcript_biotype "protein_coding"; protein_id "ENSRNOP00000079425"; protein_version "1";
9	ENSEMBL114_rn	exon	67463744	67463862	124.81704347135	-	.	gene_id "ENSRNOG00000013636"; transcript_id "ENSRNOG00000013636_tx_2"; exon_id "9_67463744_67463862_-"; exonnum "6"; txlen "817";
9	ensembl	exon	67467948	67468015	0	-	.	gene_id "ENSRNOG00000013636"; gene_version "7"; transcript_id "ENSRNOT00000018284"; transcript_version "7"; exon_number "4"; gene_name "Ppil3"; gene_source "ensembl"; gene_biotype "protein_coding"; transcript_name "Ppil3-201"; transcript_source "ensembl"; transcript_biotype "protein_coding"; exon_id "ENSRNOE00000130219"; exon_version "1"; tag "Ensembl_canonical";
9	ensembl	CDS	67467948	67468015	0	-	2	gene_id "ENSRNOG00000013636"; gene_version "7"; transcript_id "ENSRNOT00000018284"; transcript_version "7"; exon_number "4"; gene_name "Ppil3"; gene_source "ensembl"; gene_biotype "protein_coding"; transcript_name "Ppil3-201"; transcript_source "ensembl"; transcript_biotype "protein_coding"; protein_id "ENSRNOP00000018284"; protein_version "6"; tag "Ensembl_canonical";
9	ensembl	exon	67467948	67468015	0	-	.	gene_id "ENSRNOG00000013636"; gene_version "7"; transcript_id "ENSRNOT00000103798"; transcript_version "2"; exon_number "5"; gene_name "Ppil3"; gene_source "ensembl"; gene_biotype "protein_coding"; transcript_name "Ppil3-202"; transcript_source "ensembl"; transcript_biotype "protein_coding"; exon_id "ENSRNOE00000130219"; exon_version "1";
9	ensembl	CDS	67467948	67468015	0	-	2	gene_id "ENSRNOG00000013636"; gene_version "7"; transcript_id "ENSRNOT00000103798"; transcript_version "2"; exon_number "5"; gene_name "Ppil3"; gene_source "ensembl"; gene_biotype "protein_coding"; transcript_name "Ppil3-202"; transcript_source "ensembl"; transcript_biotype "protein_coding"; protein_id "ENSRNOP00000079425"; protein_version "1";
9	ENSEMBL114_rn	exon	67467948	67468015	124.81704347135	-	.	gene_id "ENSRNOG00000013636"; transcript_id "ENSRNOG00000013636_tx_2"; exon_id "9_67467948_67468015_-"; exonnum "5"; txlen "817";
9	ensembl	exon	67470274	67470367	0	-	.	gene_id "ENSRNOG00000013636"; gene_version "7"; transcript_id "ENSRNOT00000018284"; transcript_version "7"; exon_number "3"; gene_name "Ppil3"; gene_source "ensembl"; gene_biotype "protein_coding"; transcript_name "Ppil3-201"; transcript_source "ensembl"; transcript_biotype "protein_coding"; exon_id "ENSRNOE00000130112"; exon_version "1"; tag "Ensembl_canonical";
9	ensembl	CDS	67470274	67470367	0	-	0	gene_id "ENSRNOG00000013636"; gene_version "7"; transcript_id "ENSRNOT00000018284"; transcript_version "7"; exon_number "3"; gene_name "Ppil3"; gene_source "ensembl"; gene_biotype "protein_coding"; transcript_name "Ppil3-201"; transcript_source "ensembl"; transcript_biotype "protein_coding"; protein_id "ENSRNOP00000018284"; protein_version "6"; tag "Ensembl_canonical";
9	ensembl	exon	67470274	67470367	0	-	.	gene_id "ENSRNOG00000013636"; gene_version "7"; transcript_id "ENSRNOT00000103798"; transcript_version "2"; exon_number "4"; gene_name "Ppil3"; gene_source "ensembl"; gene_biotype "protein_coding"; transcript_name "Ppil3-202"; transcript_source "ensembl"; transcript_biotype "protein_coding"; exon_id "ENSRNOE00000130112"; exon_version "1";
9	ensembl	CDS	67470274	67470367	0	-	0	gene_id "ENSRNOG00000013636"; gene_version "7"; transcript_id "ENSRNOT00000103798"; transcript_version "2"; exon_number "4"; gene_name "Ppil3"; gene_source "ensembl"; gene_biotype "protein_coding"; transcript_name "Ppil3-202"; transcript_source "ensembl"; transcript_biotype "protein_coding"; protein_id "ENSRNOP00000079425"; protein_version "1";
9	ENSEMBL114_rn	exon	67470274	67470367	124.81704347135	-	.	gene_id "ENSRNOG00000013636"; transcript_id "ENSRNOG00000013636_tx_2"; exon_id "9_67470274_67470367_-"; exonnum "4"; txlen "817";
9	ensembl	exon	67472004	67472078	0	-	.	gene_id "ENSRNOG00000013636"; gene_version "7"; transcript_id "ENSRNOT00000018284"; transcript_version "7"; exon_number "2"; gene_name "Ppil3"; gene_source "ensembl"; gene_biotype "protein_coding"; transcript_name "Ppil3-201"; transcript_source "ensembl"; transcript_biotype "protein_coding"; exon_id "ENSRNOE00000130019"; exon_version "2"; tag "Ensembl_canonical";
9	ensembl	CDS	67472004	67472078	0	-	0	gene_id "ENSRNOG00000013636"; gene_version "7"; transcript_id "ENSRNOT00000018284"; transcript_version "7"; exon_number "2"; gene_name "Ppil3"; gene_source "ensembl"; gene_biotype "protein_coding"; transcript_name "Ppil3-201"; transcript_source "ensembl"; transcript_biotype "protein_coding"; protein_id "ENSRNOP00000018284"; protein_version "6"; tag "Ensembl_canonical";
9	ensembl	exon	67472004	67472078	0	-	.	gene_id "ENSRNOG00000013636"; gene_version "7"; transcript_id "ENSRNOT00000103798"; transcript_version "2"; exon_number "3"; gene_name "Ppil3"; gene_source "ensembl"; gene_biotype "protein_coding"; transcript_name "Ppil3-202"; transcript_source "ensembl"; transcript_biotype "protein_coding"; exon_id "ENSRNOE00000130019"; exon_version "2";
9	ensembl	CDS	67472004	67472078	0	-	0	gene_id "ENSRNOG00000013636"; gene_version "7"; transcript_id "ENSRNOT00000103798"; transcript_version "2"; exon_number "3"; gene_name "Ppil3"; gene_source "ensembl"; gene_biotype "protein_coding"; transcript_name "Ppil3-202"; transcript_source "ensembl"; transcript_biotype "protein_coding"; protein_id "ENSRNOP00000079425"; protein_version "1";
9	ENSEMBL114_rn	exon	67472004	67472078	124.81704347135	-	.	gene_id "ENSRNOG00000013636"; transcript_id "ENSRNOG00000013636_tx_2"; exon_id "9_67472004_67472078_-"; exonnum "3"; txlen "817";
9	ensembl	CDS	67473424	67473426	0	-	0	gene_id "ENSRNOG00000013636"; gene_version "7"; transcript_id "ENSRNOT00000103798"; transcript_version "2"; exon_number "2"; gene_name "Ppil3"; gene_source "ensembl"; gene_biotype "protein_coding"; transcript_name "Ppil3-202"; transcript_source "ensembl"; transcript_biotype "protein_coding"; protein_id "ENSRNOP00000079425"; protein_version "1";
9	ensembl	start_codon	67473424	67473426	0	-	0	gene_id "ENSRNOG00000013636"; gene_version "7"; transcript_id "ENSRNOT00000103798"; transcript_version "2"; exon_number "2"; gene_name "Ppil3"; gene_source "ensembl"; gene_biotype "protein_coding"; transcript_name "Ppil3-202"; transcript_source "ensembl"; transcript_biotype "protein_coding";
9	ensembl	exon	67473424	67473474	0	-	.	gene_id "ENSRNOG00000013636"; gene_version "7"; transcript_id "ENSRNOT00000103798"; transcript_version "2"; exon_number "2"; gene_name "Ppil3"; gene_source "ensembl"; gene_biotype "protein_coding"; transcript_name "Ppil3-202"; transcript_source "ensembl"; transcript_biotype "protein_coding"; exon_id "ENSRNOE00000426207"; exon_version "1";
9	ENSEMBL114_rn	exon	67473424	67473474	124.81704347135	-	.	gene_id "ENSRNOG00000013636"; transcript_id "ENSRNOG00000013636_tx_2"; exon_id "9_67473424_67473474_-"; exonnum "2"; txlen "817";
9	ensembl	five_prime_utr	67473427	67473474	0	-	.	gene_id "ENSRNOG00000013636"; gene_version "7"; transcript_id "ENSRNOT00000103798"; transcript_version "2"; gene_name "Ppil3"; gene_source "ensembl"; gene_biotype "protein_coding"; transcript_name "Ppil3-202"; transcript_source "ensembl"; transcript_biotype "protein_coding";
9	sraer114_ss	exon	67473915	67473974	124.81704347135	-	.	gene_id "ENSRNOG00000013636"; transcript_id "ENSRNOG00000013636_tx_2"; exon_id "9_67473915_67473974_-"; exonnum "1"; txlen "817";
9	ensembl	exon	67473980	67474021	0	-	.	gene_id "ENSRNOG00000013636"; gene_version "7"; transcript_id "ENSRNOT00000018284"; transcript_version "7"; exon_number "1"; gene_name "Ppil3"; gene_source "ensembl"; gene_biotype "protein_coding"; transcript_name "Ppil3-201"; transcript_source "ensembl"; transcript_biotype "protein_coding"; exon_id "ENSRNOE00000814400"; exon_version "1"; tag "Ensembl_canonical";
9	ensembl	CDS	67473980	67474021	0	-	0	gene_id "ENSRNOG00000013636"; gene_version "7"; transcript_id "ENSRNOT00000018284"; transcript_version "7"; exon_number "1"; gene_name "Ppil3"; gene_source "ensembl"; gene_biotype "protein_coding"; transcript_name "Ppil3-201"; transcript_source "ensembl"; transcript_biotype "protein_coding"; protein_id "ENSRNOP00000018284"; protein_version "6"; tag "Ensembl_canonical";
9	ensembl	exon	67473982	67474251	0	-	.	gene_id "ENSRNOG00000013636"; gene_version "7"; transcript_id "ENSRNOT00000103798"; transcript_version "2"; exon_number "1"; gene_name "Ppil3"; gene_source "ensembl"; gene_biotype "protein_coding"; transcript_name "Ppil3-202"; transcript_source "ensembl"; transcript_biotype "protein_coding"; exon_id "ENSRNOE00000437831"; exon_version "3";
9	ensembl	five_prime_utr	67473982	67474251	0	-	.	gene_id "ENSRNOG00000013636"; gene_version "7"; transcript_id "ENSRNOT00000103798"; transcript_version "2"; gene_name "Ppil3"; gene_source "ensembl"; gene_biotype "protein_coding"; transcript_name "Ppil3-202"; transcript_source "ensembl"; transcript_biotype "protein_coding";
9	ensembl	start_codon	67474019	67474021	0	-	0	gene_id "ENSRNOG00000013636"; gene_version "7"; transcript_id "ENSRNOT00000018284"; transcript_version "7"; exon_number "1"; gene_name "Ppil3"; gene_source "ensembl"; gene_biotype "protein_coding"; transcript_name "Ppil3-201"; transcript_source "ensembl"; transcript_biotype "protein_coding"; tag "Ensembl_canonical";
9	ensembl	gene	67480483	67480670	0	-	.	gene_id "ENSRNOG00000054491"; gene_version "3"; gene_name "LOC120094958"; gene_source "ensembl"; gene_biotype "snRNA";
9	ensembl	transcript	67480483	67480670	0	-	.	gene_id "ENSRNOG00000054491"; gene_version "3"; transcript_id "ENSRNOT00000079930"; transcript_version "3"; gene_name "LOC120094958"; gene_source "ensembl"; gene_biotype "snRNA"; transcript_name "LOC120094958-201"; transcript_source "ensembl"; transcript_biotype "snRNA"; tag "Ensembl_canonical";
9	ensembl	exon	67480483	67480670	0	-	.	gene_id "ENSRNOG00000054491"; gene_version "3"; transcript_id "ENSRNOT00000079930"; transcript_version "3"; exon_number "1"; gene_name "LOC120094958"; gene_source "ensembl"; gene_biotype "snRNA"; transcript_name "LOC120094958-201"; transcript_source "ensembl"; transcript_biotype "snRNA"; exon_id "ENSRNOE00000542149"; exon_version "1"; tag "Ensembl_canonical";
9	ensembl	three_prime_utr	67496825	67496853	0	-	.	gene_id "ENSRNOG00000012558"; gene_version "9"; transcript_id "ENSRNOT00000099033"; transcript_version "2"; gene_name "Orc2"; gene_source "ensembl"; gene_biotype "protein_coding"; transcript_name "Orc2-202"; transcript_source "ensembl"; transcript_biotype "protein_coding";
9	ensembl	three_prime_utr	67496825	67496853	0	-	.	gene_id "ENSRNOG00000012558"; gene_version "9"; transcript_id "ENSRNOT00000051843"; transcript_version "6"; gene_name "Orc2"; gene_source "ensembl"; gene_biotype "protein_coding"; transcript_name "Orc2-201"; transcript_source "ensembl"; transcript_biotype "protein_coding"; tag "Ensembl_canonical";
9	ensembl	three_prime_utr	67496825	67496853	0	-	.	gene_id "ENSRNOG00000012558"; gene_version "9"; transcript_id "ENSRNOT00000128050"; transcript_version "1"; gene_name "Orc2"; gene_source "ensembl"; gene_biotype "protein_coding"; transcript_name "Orc2-203"; transcript_source "ensembl"; transcript_biotype "protein_coding";
9	ensembl	exon	67496825	67496943	0	-	.	gene_id "ENSRNOG00000012558"; gene_version "9"; transcript_id "ENSRNOT00000099033"; transcript_version "2"; exon_number "15"; gene_name "Orc2"; gene_source "ensembl"; gene_biotype "protein_coding"; transcript_name "Orc2-202"; transcript_source "ensembl"; transcript_biotype "protein_coding"; exon_id "ENSRNOE00000732008"; exon_version "1";
9	ensembl	exon	67496825	67496943	0	-	.	gene_id "ENSRNOG00000012558"; gene_version "9"; transcript_id "ENSRNOT00000051843"; transcript_version "6"; exon_number "17"; gene_name "Orc2"; gene_source "ensembl"; gene_biotype "protein_coding"; transcript_name "Orc2-201"; transcript_source "ensembl"; transcript_biotype "protein_coding"; exon_id "ENSRNOE00000732008"; exon_version "1"; tag "Ensembl_canonical";
9	ensembl	exon	67496825	67496943	0	-	.	gene_id "ENSRNOG00000012558"; gene_version "9"; transcript_id "ENSRNOT00000128050"; transcript_version "1"; exon_number "15"; gene_name "Orc2"; gene_source "ensembl"; gene_biotype "protein_coding"; transcript_name "Orc2-203"; transcript_source "ensembl"; transcript_biotype "protein_coding"; exon_id "ENSRNOE00000732008"; exon_version "1";
9	ENSEMBL114_rn	exon	67496825	67496943	18.9932411771577	-	.	gene_id "ENSRNOG00000012558"; transcript_id "ENSRNOG00000012558_tx_1"; exon_id "9_67496825_67496943_-"; exonnum "15"; txlen "1729";
9	ENSEMBL114_rn	exon	67496825	67496943	5.02454917356766	-	.	gene_id "ENSRNOG00000012558"; transcript_id "ENSRNOG00000012558_tx_2"; exon_id "9_67496825_67496943_-"; exonnum "16"; txlen "1758";
9	ENSEMBL114_rn	exon	67496825	67496943	2.97346961239347	-	.	gene_id "ENSRNOG00000012558"; transcript_id "ENSRNOG00000012558_tx_4"; exon_id "9_67496825_67496943_-"; exonnum "16"; txlen "1790";
9	ENSEMBL114_rn	exon	67496825	67496943	1.53413385101174	-	.	gene_id "ENSRNOG00000012558"; transcript_id "ENSRNOG00000012558_tx_5"; exon_id "9_67496825_67496943_-"; exonnum "18"; txlen "2061";
9	ENSEMBL114_rn	exon	67496825	67496943	0.63422019935199	-	.	gene_id "ENSRNOG00000012558"; transcript_id "ENSRNOG00000012558_tx_6"; exon_id "9_67496825_67496943_-"; exonnum "16"; txlen "1722";
9	ENSEMBL114_rn	exon	67496825	67496943	0.534174298292584	-	.	gene_id "ENSRNOG00000012558"; transcript_id "ENSRNOG00000012558_tx_7"; exon_id "9_67496825_67496943_-"; exonnum "15"; txlen "1693";
9	ENSEMBL114_rn	exon	67496825	67496943	0.271576316529531	-	.	gene_id "ENSRNOG00000012558"; transcript_id "ENSRNOG00000012558_tx_8"; exon_id "9_67496825_67496943_-"; exonnum "18"; txlen "2141";
9	ensembl	transcript	67496825	67526153	0	-	.	gene_id "ENSRNOG00000012558"; gene_version "9"; transcript_id "ENSRNOT00000099033"; transcript_version "2"; gene_name "Orc2"; gene_source "ensembl"; gene_biotype "protein_coding"; transcript_name "Orc2-202"; transcript_source "ensembl"; transcript_biotype "protein_coding";
9	ensembl	gene	67496825	67526649	0	-	.	gene_id "ENSRNOG00000012558"; gene_version "9"; gene_name "Orc2"; gene_source "ensembl"; gene_biotype "protein_coding";
9	ensembl	transcript	67496825	67526649	0	-	.	gene_id "ENSRNOG00000012558"; gene_version "9"; transcript_id "ENSRNOT00000051843"; transcript_version "6"; gene_name "Orc2"; gene_source "ensembl"; gene_biotype "protein_coding"; transcript_name "Orc2-201"; transcript_source "ensembl"; transcript_biotype "protein_coding"; tag "Ensembl_canonical";
9	ensembl	transcript	67496825	67526649	0	-	.	gene_id "ENSRNOG00000012558"; gene_version "9"; transcript_id "ENSRNOT00000128050"; transcript_version "1"; gene_name "Orc2"; gene_source "ensembl"; gene_biotype "protein_coding"; transcript_name "Orc2-203"; transcript_source "ensembl"; transcript_biotype "protein_coding";
9	ensembl	stop_codon	67496854	67496856	0	-	0	gene_id "ENSRNOG00000012558"; gene_version "9"; transcript_id "ENSRNOT00000099033"; transcript_version "2"; exon_number "15"; gene_name "Orc2"; gene_source "ensembl"; gene_biotype "protein_coding"; transcript_name "Orc2-202"; transcript_source "ensembl"; transcript_biotype "protein_coding";
9	ensembl	stop_codon	67496854	67496856	0	-	0	gene_id "ENSRNOG00000012558"; gene_version "9"; transcript_id "ENSRNOT00000051843"; transcript_version "6"; exon_number "17"; gene_name "Orc2"; gene_source "ensembl"; gene_biotype "protein_coding"; transcript_name "Orc2-201"; transcript_source "ensembl"; transcript_biotype "protein_coding"; tag "Ensembl_canonical";
9	ensembl	stop_codon	67496854	67496856	0	-	0	gene_id "ENSRNOG00000012558"; gene_version "9"; transcript_id "ENSRNOT00000128050"; transcript_version "1"; exon_number "15"; gene_name "Orc2"; gene_source "ensembl"; gene_biotype "protein_coding"; transcript_name "Orc2-203"; transcript_source "ensembl"; transcript_biotype "protein_coding";
9	ensembl	CDS	67496857	67496943	0	-	0	gene_id "ENSRNOG00000012558"; gene_version "9"; transcript_id "ENSRNOT00000099033"; transcript_version "2"; exon_number "15"; gene_name "Orc2"; gene_source "ensembl"; gene_biotype "protein_coding"; transcript_name "Orc2-202"; transcript_source "ensembl"; transcript_biotype "protein_coding"; protein_id "ENSRNOP00000079927"; protein_version "1";
9	ensembl	CDS	67496857	67496943	0	-	0	gene_id "ENSRNOG00000012558"; gene_version "9"; transcript_id "ENSRNOT00000051843"; transcript_version "6"; exon_number "17"; gene_name "Orc2"; gene_source "ensembl"; gene_biotype "protein_coding"; transcript_name "Orc2-201"; transcript_source "ensembl"; transcript_biotype "protein_coding"; protein_id "ENSRNOP00000042867"; protein_version "3"; tag "Ensembl_canonical";
9	ensembl	CDS	67496857	67496943	0	-	0	gene_id "ENSRNOG00000012558"; gene_version "9"; transcript_id "ENSRNOT00000128050"; transcript_version "1"; exon_number "15"; gene_name "Orc2"; gene_source "ensembl"; gene_biotype "protein_coding"; transcript_name "Orc2-203"; transcript_source "ensembl"; transcript_biotype "protein_coding"; protein_id "ENSRNOP00000101716"; protein_version "1";
9	ensembl	exon	67498416	67498534	0	-	.	gene_id "ENSRNOG00000012558"; gene_version "9"; transcript_id "ENSRNOT00000099033"; transcript_version "2"; exon_number "14"; gene_name "Orc2"; gene_source "ensembl"; gene_biotype "protein_coding"; transcript_name "Orc2-202"; transcript_source "ensembl"; transcript_biotype "protein_coding"; exon_id "ENSRNOE00000120107"; exon_version "1";
9	ensembl	CDS	67498416	67498534	0	-	2	gene_id "ENSRNOG00000012558"; gene_version "9"; transcript_id "ENSRNOT00000099033"; transcript_version "2"; exon_number "14"; gene_name "Orc2"; gene_source "ensembl"; gene_biotype "protein_coding"; transcript_name "Orc2-202"; transcript_source "ensembl"; transcript_biotype "protein_coding"; protein_id "ENSRNOP00000079927"; protein_version "1";
```
