## Supplementary material for "Significantly Improved Mouse and Rat Genome Annotation Using Sequence Read Archive RNA-seq Data": rat_SRA_ENSEMBL114.gtf: rat_SRA_ENSEMBL114.gtf (part 1021 of 1073)

```
9	ensembl	exon	67498416	67498534	0	-	.	gene_id "ENSRNOG00000012558"; gene_version "9"; transcript_id "ENSRNOT00000051843"; transcript_version "6"; exon_number "16"; gene_name "Orc2"; gene_source "ensembl"; gene_biotype "protein_coding"; transcript_name "Orc2-201"; transcript_source "ensembl"; transcript_biotype "protein_coding"; exon_id "ENSRNOE00000120107"; exon_version "1"; tag "Ensembl_canonical";
9	ensembl	CDS	67498416	67498534	0	-	2	gene_id "ENSRNOG00000012558"; gene_version "9"; transcript_id "ENSRNOT00000051843"; transcript_version "6"; exon_number "16"; gene_name "Orc2"; gene_source "ensembl"; gene_biotype "protein_coding"; transcript_name "Orc2-201"; transcript_source "ensembl"; transcript_biotype "protein_coding"; protein_id "ENSRNOP00000042867"; protein_version "3"; tag "Ensembl_canonical";
9	ensembl	exon	67498416	67498534	0	-	.	gene_id "ENSRNOG00000012558"; gene_version "9"; transcript_id "ENSRNOT00000128050"; transcript_version "1"; exon_number "14"; gene_name "Orc2"; gene_source "ensembl"; gene_biotype "protein_coding"; transcript_name "Orc2-203"; transcript_source "ensembl"; transcript_biotype "protein_coding"; exon_id "ENSRNOE00000120107"; exon_version "1";
9	ensembl	CDS	67498416	67498534	0	-	2	gene_id "ENSRNOG00000012558"; gene_version "9"; transcript_id "ENSRNOT00000128050"; transcript_version "1"; exon_number "14"; gene_name "Orc2"; gene_source "ensembl"; gene_biotype "protein_coding"; transcript_name "Orc2-203"; transcript_source "ensembl"; transcript_biotype "protein_coding"; protein_id "ENSRNOP00000101716"; protein_version "1";
9	ENSEMBL114_rn	exon	67498416	67498534	18.9932411771577	-	.	gene_id "ENSRNOG00000012558"; transcript_id "ENSRNOG00000012558_tx_1"; exon_id "9_67498416_67498534_-"; exonnum "14"; txlen "1729";
9	ENSEMBL114_rn	exon	67498416	67498534	5.02454917356766	-	.	gene_id "ENSRNOG00000012558"; transcript_id "ENSRNOG00000012558_tx_2"; exon_id "9_67498416_67498534_-"; exonnum "15"; txlen "1758";
9	ENSEMBL114_rn	exon	67498416	67498534	2.97346961239347	-	.	gene_id "ENSRNOG00000012558"; transcript_id "ENSRNOG00000012558_tx_4"; exon_id "9_67498416_67498534_-"; exonnum "15"; txlen "1790";
9	ENSEMBL114_rn	exon	67498416	67498534	1.53413385101174	-	.	gene_id "ENSRNOG00000012558"; transcript_id "ENSRNOG00000012558_tx_5"; exon_id "9_67498416_67498534_-"; exonnum "17"; txlen "2061";
9	ENSEMBL114_rn	exon	67498416	67498534	0.63422019935199	-	.	gene_id "ENSRNOG00000012558"; transcript_id "ENSRNOG00000012558_tx_6"; exon_id "9_67498416_67498534_-"; exonnum "15"; txlen "1722";
9	ENSEMBL114_rn	exon	67498416	67498534	0.534174298292584	-	.	gene_id "ENSRNOG00000012558"; transcript_id "ENSRNOG00000012558_tx_7"; exon_id "9_67498416_67498534_-"; exonnum "14"; txlen "1693";
9	ENSEMBL114_rn	exon	67498416	67498534	0.271576316529531	-	.	gene_id "ENSRNOG00000012558"; transcript_id "ENSRNOG00000012558_tx_8"; exon_id "9_67498416_67498534_-"; exonnum "17"; txlen "2141";
9	ensembl	exon	67499600	67499661	0	-	.	gene_id "ENSRNOG00000012558"; gene_version "9"; transcript_id "ENSRNOT00000099033"; transcript_version "2"; exon_number "13"; gene_name "Orc2"; gene_source "ensembl"; gene_biotype "protein_coding"; transcript_name "Orc2-202"; transcript_source "ensembl"; transcript_biotype "protein_coding"; exon_id "ENSRNOE00000120049"; exon_version "1";
9	ensembl	CDS	67499600	67499661	0	-	1	gene_id "ENSRNOG00000012558"; gene_version "9"; transcript_id "ENSRNOT00000099033"; transcript_version "2"; exon_number "13"; gene_name "Orc2"; gene_source "ensembl"; gene_biotype "protein_coding"; transcript_name "Orc2-202"; transcript_source "ensembl"; transcript_biotype "protein_coding"; protein_id "ENSRNOP00000079927"; protein_version "1";
9	ensembl	exon	67499600	67499661	0	-	.	gene_id "ENSRNOG00000012558"; gene_version "9"; transcript_id "ENSRNOT00000051843"; transcript_version "6"; exon_number "15"; gene_name "Orc2"; gene_source "ensembl"; gene_biotype "protein_coding"; transcript_name "Orc2-201"; transcript_source "ensembl"; transcript_biotype "protein_coding"; exon_id "ENSRNOE00000120049"; exon_version "1"; tag "Ensembl_canonical";
9	ensembl	CDS	67499600	67499661	0	-	1	gene_id "ENSRNOG00000012558"; gene_version "9"; transcript_id "ENSRNOT00000051843"; transcript_version "6"; exon_number "15"; gene_name "Orc2"; gene_source "ensembl"; gene_biotype "protein_coding"; transcript_name "Orc2-201"; transcript_source "ensembl"; transcript_biotype "protein_coding"; protein_id "ENSRNOP00000042867"; protein_version "3"; tag "Ensembl_canonical";
9	ensembl	exon	67499600	67499661	0	-	.	gene_id "ENSRNOG00000012558"; gene_version "9"; transcript_id "ENSRNOT00000128050"; transcript_version "1"; exon_number "13"; gene_name "Orc2"; gene_source "ensembl"; gene_biotype "protein_coding"; transcript_name "Orc2-203"; transcript_source "ensembl"; transcript_biotype "protein_coding"; exon_id "ENSRNOE00000120049"; exon_version "1";
9	ensembl	CDS	67499600	67499661	0	-	1	gene_id "ENSRNOG00000012558"; gene_version "9"; transcript_id "ENSRNOT00000128050"; transcript_version "1"; exon_number "13"; gene_name "Orc2"; gene_source "ensembl"; gene_biotype "protein_coding"; transcript_name "Orc2-203"; transcript_source "ensembl"; transcript_biotype "protein_coding"; protein_id "ENSRNOP00000101716"; protein_version "1";
9	ENSEMBL114_rn	exon	67499600	67499661	18.9932411771577	-	.	gene_id "ENSRNOG00000012558"; transcript_id "ENSRNOG00000012558_tx_1"; exon_id "9_67499600_67499661_-"; exonnum "13"; txlen "1729";
9	ENSEMBL114_rn	exon	67499600	67499661	5.02454917356766	-	.	gene_id "ENSRNOG00000012558"; transcript_id "ENSRNOG00000012558_tx_2"; exon_id "9_67499600_67499661_-"; exonnum "14"; txlen "1758";
9	ENSEMBL114_rn	exon	67499600	67499661	2.97346961239347	-	.	gene_id "ENSRNOG00000012558"; transcript_id "ENSRNOG00000012558_tx_4"; exon_id "9_67499600_67499661_-"; exonnum "14"; txlen "1790";
9	ENSEMBL114_rn	exon	67499600	67499661	1.53413385101174	-	.	gene_id "ENSRNOG00000012558"; transcript_id "ENSRNOG00000012558_tx_5"; exon_id "9_67499600_67499661_-"; exonnum "16"; txlen "2061";
9	ENSEMBL114_rn	exon	67499600	67499661	0.63422019935199	-	.	gene_id "ENSRNOG00000012558"; transcript_id "ENSRNOG00000012558_tx_6"; exon_id "9_67499600_67499661_-"; exonnum "14"; txlen "1722";
9	ENSEMBL114_rn	exon	67499600	67499661	0.534174298292584	-	.	gene_id "ENSRNOG00000012558"; transcript_id "ENSRNOG00000012558_tx_7"; exon_id "9_67499600_67499661_-"; exonnum "13"; txlen "1693";
9	ENSEMBL114_rn	exon	67499600	67499661	0.271576316529531	-	.	gene_id "ENSRNOG00000012558"; transcript_id "ENSRNOG00000012558_tx_8"; exon_id "9_67499600_67499661_-"; exonnum "16"; txlen "2141";
9	ensembl	exon	67501250	67501421	0	-	.	gene_id "ENSRNOG00000012558"; gene_version "9"; transcript_id "ENSRNOT00000099033"; transcript_version "2"; exon_number "12"; gene_name "Orc2"; gene_source "ensembl"; gene_biotype "protein_coding"; transcript_name "Orc2-202"; transcript_source "ensembl"; transcript_biotype "protein_coding"; exon_id "ENSRNOE00000120006"; exon_version "1";
9	ensembl	CDS	67501250	67501421	0	-	2	gene_id "ENSRNOG00000012558"; gene_version "9"; transcript_id "ENSRNOT00000099033"; transcript_version "2"; exon_number "12"; gene_name "Orc2"; gene_source "ensembl"; gene_biotype "protein_coding"; transcript_name "Orc2-202"; transcript_source "ensembl"; transcript_biotype "protein_coding"; protein_id "ENSRNOP00000079927"; protein_version "1";
9	ensembl	exon	67501250	67501421	0	-	.	gene_id "ENSRNOG00000012558"; gene_version "9"; transcript_id "ENSRNOT00000051843"; transcript_version "6"; exon_number "14"; gene_name "Orc2"; gene_source "ensembl"; gene_biotype "protein_coding"; transcript_name "Orc2-201"; transcript_source "ensembl"; transcript_biotype "protein_coding"; exon_id "ENSRNOE00000120006"; exon_version "1"; tag "Ensembl_canonical";
9	ensembl	CDS	67501250	67501421	0	-	2	gene_id "ENSRNOG00000012558"; gene_version "9"; transcript_id "ENSRNOT00000051843"; transcript_version "6"; exon_number "14"; gene_name "Orc2"; gene_source "ensembl"; gene_biotype "protein_coding"; transcript_name "Orc2-201"; transcript_source "ensembl"; transcript_biotype "protein_coding"; protein_id "ENSRNOP00000042867"; protein_version "3"; tag "Ensembl_canonical";
9	ensembl	exon	67501250	67501421	0	-	.	gene_id "ENSRNOG00000012558"; gene_version "9"; transcript_id "ENSRNOT00000128050"; transcript_version "1"; exon_number "12"; gene_name "Orc2"; gene_source "ensembl"; gene_biotype "protein_coding"; transcript_name "Orc2-203"; transcript_source "ensembl"; transcript_biotype "protein_coding"; exon_id "ENSRNOE00000120006"; exon_version "1";
9	ensembl	CDS	67501250	67501421	0	-	2	gene_id "ENSRNOG00000012558"; gene_version "9"; transcript_id "ENSRNOT00000128050"; transcript_version "1"; exon_number "12"; gene_name "Orc2"; gene_source "ensembl"; gene_biotype "protein_coding"; transcript_name "Orc2-203"; transcript_source "ensembl"; transcript_biotype "protein_coding"; protein_id "ENSRNOP00000101716"; protein_version "1";
9	ENSEMBL114_rn	exon	67501250	67501421	18.9932411771577	-	.	gene_id "ENSRNOG00000012558"; transcript_id "ENSRNOG00000012558_tx_1"; exon_id "9_67501250_67501421_-"; exonnum "12"; txlen "1729";
9	ENSEMBL114_rn	exon	67501250	67501421	5.02454917356766	-	.	gene_id "ENSRNOG00000012558"; transcript_id "ENSRNOG00000012558_tx_2"; exon_id "9_67501250_67501421_-"; exonnum "13"; txlen "1758";
9	ENSEMBL114_rn	exon	67501250	67501421	2.97346961239347	-	.	gene_id "ENSRNOG00000012558"; transcript_id "ENSRNOG00000012558_tx_4"; exon_id "9_67501250_67501421_-"; exonnum "13"; txlen "1790";
9	ENSEMBL114_rn	exon	67501250	67501421	1.53413385101174	-	.	gene_id "ENSRNOG00000012558"; transcript_id "ENSRNOG00000012558_tx_5"; exon_id "9_67501250_67501421_-"; exonnum "15"; txlen "2061";
9	ENSEMBL114_rn	exon	67501250	67501421	0.63422019935199	-	.	gene_id "ENSRNOG00000012558"; transcript_id "ENSRNOG00000012558_tx_6"; exon_id "9_67501250_67501421_-"; exonnum "13"; txlen "1722";
9	ENSEMBL114_rn	exon	67501250	67501421	0.534174298292584	-	.	gene_id "ENSRNOG00000012558"; transcript_id "ENSRNOG00000012558_tx_7"; exon_id "9_67501250_67501421_-"; exonnum "12"; txlen "1693";
9	ENSEMBL114_rn	exon	67501250	67501421	0.271576316529531	-	.	gene_id "ENSRNOG00000012558"; transcript_id "ENSRNOG00000012558_tx_8"; exon_id "9_67501250_67501421_-"; exonnum "15"; txlen "2141";
9	ensembl	exon	67502416	67502562	0	-	.	gene_id "ENSRNOG00000012558"; gene_version "9"; transcript_id "ENSRNOT00000099033"; transcript_version "2"; exon_number "11"; gene_name "Orc2"; gene_source "ensembl"; gene_biotype "protein_coding"; transcript_name "Orc2-202"; transcript_source "ensembl"; transcript_biotype "protein_coding"; exon_id "ENSRNOE00000119946"; exon_version "1";
9	ensembl	CDS	67502416	67502562	0	-	2	gene_id "ENSRNOG00000012558"; gene_version "9"; transcript_id "ENSRNOT00000099033"; transcript_version "2"; exon_number "11"; gene_name "Orc2"; gene_source "ensembl"; gene_biotype "protein_coding"; transcript_name "Orc2-202"; transcript_source "ensembl"; transcript_biotype "protein_coding"; protein_id "ENSRNOP00000079927"; protein_version "1";
9	ensembl	exon	67502416	67502562	0	-	.	gene_id "ENSRNOG00000012558"; gene_version "9"; transcript_id "ENSRNOT00000051843"; transcript_version "6"; exon_number "13"; gene_name "Orc2"; gene_source "ensembl"; gene_biotype "protein_coding"; transcript_name "Orc2-201"; transcript_source "ensembl"; transcript_biotype "protein_coding"; exon_id "ENSRNOE00000119946"; exon_version "1"; tag "Ensembl_canonical";
9	ensembl	CDS	67502416	67502562	0	-	2	gene_id "ENSRNOG00000012558"; gene_version "9"; transcript_id "ENSRNOT00000051843"; transcript_version "6"; exon_number "13"; gene_name "Orc2"; gene_source "ensembl"; gene_biotype "protein_coding"; transcript_name "Orc2-201"; transcript_source "ensembl"; transcript_biotype "protein_coding"; protein_id "ENSRNOP00000042867"; protein_version "3"; tag "Ensembl_canonical";
9	ensembl	exon	67502416	67502562	0	-	.	gene_id "ENSRNOG00000012558"; gene_version "9"; transcript_id "ENSRNOT00000128050"; transcript_version "1"; exon_number "11"; gene_name "Orc2"; gene_source "ensembl"; gene_biotype "protein_coding"; transcript_name "Orc2-203"; transcript_source "ensembl"; transcript_biotype "protein_coding"; exon_id "ENSRNOE00000119946"; exon_version "1";
9	ensembl	CDS	67502416	67502562	0	-	2	gene_id "ENSRNOG00000012558"; gene_version "9"; transcript_id "ENSRNOT00000128050"; transcript_version "1"; exon_number "11"; gene_name "Orc2"; gene_source "ensembl"; gene_biotype "protein_coding"; transcript_name "Orc2-203"; transcript_source "ensembl"; transcript_biotype "protein_coding"; protein_id "ENSRNOP00000101716"; protein_version "1";
9	ENSEMBL114_rn	exon	67502416	67502562	18.9932411771577	-	.	gene_id "ENSRNOG00000012558"; transcript_id "ENSRNOG00000012558_tx_1"; exon_id "9_67502416_67502562_-"; exonnum "11"; txlen "1729";
9	ENSEMBL114_rn	exon	67502416	67502562	5.02454917356766	-	.	gene_id "ENSRNOG00000012558"; transcript_id "ENSRNOG00000012558_tx_2"; exon_id "9_67502416_67502562_-"; exonnum "12"; txlen "1758";
9	ENSEMBL114_rn	exon	67502416	67502562	2.97346961239347	-	.	gene_id "ENSRNOG00000012558"; transcript_id "ENSRNOG00000012558_tx_4"; exon_id "9_67502416_67502562_-"; exonnum "12"; txlen "1790";
9	ENSEMBL114_rn	exon	67502416	67502562	1.53413385101174	-	.	gene_id "ENSRNOG00000012558"; transcript_id "ENSRNOG00000012558_tx_5"; exon_id "9_67502416_67502562_-"; exonnum "14"; txlen "2061";
9	ENSEMBL114_rn	exon	67502416	67502562	0.63422019935199	-	.	gene_id "ENSRNOG00000012558"; transcript_id "ENSRNOG00000012558_tx_6"; exon_id "9_67502416_67502562_-"; exonnum "12"; txlen "1722";
9	ENSEMBL114_rn	exon	67502416	67502562	0.534174298292584	-	.	gene_id "ENSRNOG00000012558"; transcript_id "ENSRNOG00000012558_tx_7"; exon_id "9_67502416_67502562_-"; exonnum "11"; txlen "1693";
9	ENSEMBL114_rn	exon	67502416	67502562	0.271576316529531	-	.	gene_id "ENSRNOG00000012558"; transcript_id "ENSRNOG00000012558_tx_8"; exon_id "9_67502416_67502562_-"; exonnum "14"; txlen "2141";
9	ensembl	exon	67503171	67503267	0	-	.	gene_id "ENSRNOG00000012558"; gene_version "9"; transcript_id "ENSRNOT00000099033"; transcript_version "2"; exon_number "10"; gene_name "Orc2"; gene_source "ensembl"; gene_biotype "protein_coding"; transcript_name "Orc2-202"; transcript_source "ensembl"; transcript_biotype "protein_coding"; exon_id "ENSRNOE00000119899"; exon_version "1";
9	ensembl	CDS	67503171	67503267	0	-	0	gene_id "ENSRNOG00000012558"; gene_version "9"; transcript_id "ENSRNOT00000099033"; transcript_version "2"; exon_number "10"; gene_name "Orc2"; gene_source "ensembl"; gene_biotype "protein_coding"; transcript_name "Orc2-202"; transcript_source "ensembl"; transcript_biotype "protein_coding"; protein_id "ENSRNOP00000079927"; protein_version "1";
9	ensembl	exon	67503171	67503267	0	-	.	gene_id "ENSRNOG00000012558"; gene_version "9"; transcript_id "ENSRNOT00000051843"; transcript_version "6"; exon_number "12"; gene_name "Orc2"; gene_source "ensembl"; gene_biotype "protein_coding"; transcript_name "Orc2-201"; transcript_source "ensembl"; transcript_biotype "protein_coding"; exon_id "ENSRNOE00000119899"; exon_version "1"; tag "Ensembl_canonical";
9	ensembl	CDS	67503171	67503267	0	-	0	gene_id "ENSRNOG00000012558"; gene_version "9"; transcript_id "ENSRNOT00000051843"; transcript_version "6"; exon_number "12"; gene_name "Orc2"; gene_source "ensembl"; gene_biotype "protein_coding"; transcript_name "Orc2-201"; transcript_source "ensembl"; transcript_biotype "protein_coding"; protein_id "ENSRNOP00000042867"; protein_version "3"; tag "Ensembl_canonical";
9	ensembl	exon	67503171	67503267	0	-	.	gene_id "ENSRNOG00000012558"; gene_version "9"; transcript_id "ENSRNOT00000128050"; transcript_version "1"; exon_number "10"; gene_name "Orc2"; gene_source "ensembl"; gene_biotype "protein_coding"; transcript_name "Orc2-203"; transcript_source "ensembl"; transcript_biotype "protein_coding"; exon_id "ENSRNOE00000119899"; exon_version "1";
9	ensembl	CDS	67503171	67503267	0	-	0	gene_id "ENSRNOG00000012558"; gene_version "9"; transcript_id "ENSRNOT00000128050"; transcript_version "1"; exon_number "10"; gene_name "Orc2"; gene_source "ensembl"; gene_biotype "protein_coding"; transcript_name "Orc2-203"; transcript_source "ensembl"; transcript_biotype "protein_coding"; protein_id "ENSRNOP00000101716"; protein_version "1";
9	ENSEMBL114_rn	exon	67503171	67503267	18.9932411771577	-	.	gene_id "ENSRNOG00000012558"; transcript_id "ENSRNOG00000012558_tx_1"; exon_id "9_67503171_67503267_-"; exonnum "10"; txlen "1729";
9	ENSEMBL114_rn	exon	67503171	67503267	5.02454917356766	-	.	gene_id "ENSRNOG00000012558"; transcript_id "ENSRNOG00000012558_tx_2"; exon_id "9_67503171_67503267_-"; exonnum "11"; txlen "1758";
9	ENSEMBL114_rn	exon	67503171	67503267	2.97346961239347	-	.	gene_id "ENSRNOG00000012558"; transcript_id "ENSRNOG00000012558_tx_4"; exon_id "9_67503171_67503267_-"; exonnum "11"; txlen "1790";
9	ENSEMBL114_rn	exon	67503171	67503267	1.53413385101174	-	.	gene_id "ENSRNOG00000012558"; transcript_id "ENSRNOG00000012558_tx_5"; exon_id "9_67503171_67503267_-"; exonnum "13"; txlen "2061";
9	ENSEMBL114_rn	exon	67503171	67503267	0.271576316529531	-	.	gene_id "ENSRNOG00000012558"; transcript_id "ENSRNOG00000012558_tx_8"; exon_id "9_67503171_67503267_-"; exonnum "13"; txlen "2141";
9	ensembl	exon	67505036	67505168	0	-	.	gene_id "ENSRNOG00000012558"; gene_version "9"; transcript_id "ENSRNOT00000099033"; transcript_version "2"; exon_number "9"; gene_name "Orc2"; gene_source "ensembl"; gene_biotype "protein_coding"; transcript_name "Orc2-202"; transcript_source "ensembl"; transcript_biotype "protein_coding"; exon_id "ENSRNOE00000119843"; exon_version "1";
9	ensembl	CDS	67505036	67505168	0	-	1	gene_id "ENSRNOG00000012558"; gene_version "9"; transcript_id "ENSRNOT00000099033"; transcript_version "2"; exon_number "9"; gene_name "Orc2"; gene_source "ensembl"; gene_biotype "protein_coding"; transcript_name "Orc2-202"; transcript_source "ensembl"; transcript_biotype "protein_coding"; protein_id "ENSRNOP00000079927"; protein_version "1";
9	ensembl	exon	67505036	67505168	0	-	.	gene_id "ENSRNOG00000012558"; gene_version "9"; transcript_id "ENSRNOT00000051843"; transcript_version "6"; exon_number "11"; gene_name "Orc2"; gene_source "ensembl"; gene_biotype "protein_coding"; transcript_name "Orc2-201"; transcript_source "ensembl"; transcript_biotype "protein_coding"; exon_id "ENSRNOE00000119843"; exon_version "1"; tag "Ensembl_canonical";
9	ensembl	CDS	67505036	67505168	0	-	1	gene_id "ENSRNOG00000012558"; gene_version "9"; transcript_id "ENSRNOT00000051843"; transcript_version "6"; exon_number "11"; gene_name "Orc2"; gene_source "ensembl"; gene_biotype "protein_coding"; transcript_name "Orc2-201"; transcript_source "ensembl"; transcript_biotype "protein_coding"; protein_id "ENSRNOP00000042867"; protein_version "3"; tag "Ensembl_canonical";
9	ensembl	exon	67505036	67505168	0	-	.	gene_id "ENSRNOG00000012558"; gene_version "9"; transcript_id "ENSRNOT00000128050"; transcript_version "1"; exon_number "9"; gene_name "Orc2"; gene_source "ensembl"; gene_biotype "protein_coding"; transcript_name "Orc2-203"; transcript_source "ensembl"; transcript_biotype "protein_coding"; exon_id "ENSRNOE00000119843"; exon_version "1";
9	ensembl	CDS	67505036	67505168	0	-	1	gene_id "ENSRNOG00000012558"; gene_version "9"; transcript_id "ENSRNOT00000128050"; transcript_version "1"; exon_number "9"; gene_name "Orc2"; gene_source "ensembl"; gene_biotype "protein_coding"; transcript_name "Orc2-203"; transcript_source "ensembl"; transcript_biotype "protein_coding"; protein_id "ENSRNOP00000101716"; protein_version "1";
9	ENSEMBL114_rn	exon	67505036	67505168	18.9932411771577	-	.	gene_id "ENSRNOG00000012558"; transcript_id "ENSRNOG00000012558_tx_1"; exon_id "9_67505036_67505168_-"; exonnum "9"; txlen "1729";
9	ENSEMBL114_rn	exon	67505036	67505168	5.02454917356766	-	.	gene_id "ENSRNOG00000012558"; transcript_id "ENSRNOG00000012558_tx_2"; exon_id "9_67505036_67505168_-"; exonnum "10"; txlen "1758";
9	ENSEMBL114_rn	exon	67505036	67505168	2.97346961239347	-	.	gene_id "ENSRNOG00000012558"; transcript_id "ENSRNOG00000012558_tx_4"; exon_id "9_67505036_67505168_-"; exonnum "10"; txlen "1790";
9	ENSEMBL114_rn	exon	67505036	67505168	1.53413385101174	-	.	gene_id "ENSRNOG00000012558"; transcript_id "ENSRNOG00000012558_tx_5"; exon_id "9_67505036_67505168_-"; exonnum "12"; txlen "2061";
9	ENSEMBL114_rn	exon	67505036	67505168	0.63422019935199	-	.	gene_id "ENSRNOG00000012558"; transcript_id "ENSRNOG00000012558_tx_6"; exon_id "9_67505036_67505168_-"; exonnum "11"; txlen "1722";
9	ENSEMBL114_rn	exon	67505036	67505168	0.534174298292584	-	.	gene_id "ENSRNOG00000012558"; transcript_id "ENSRNOG00000012558_tx_7"; exon_id "9_67505036_67505168_-"; exonnum "10"; txlen "1693";
9	ENSEMBL114_rn	exon	67505036	67505168	0.271576316529531	-	.	gene_id "ENSRNOG00000012558"; transcript_id "ENSRNOG00000012558_tx_8"; exon_id "9_67505036_67505168_-"; exonnum "12"; txlen "2141";
9	ensembl	exon	67506558	67506667	0	-	.	gene_id "ENSRNOG00000012558"; gene_version "9"; transcript_id "ENSRNOT00000099033"; transcript_version "2"; exon_number "8"; gene_name "Orc2"; gene_source "ensembl"; gene_biotype "protein_coding"; transcript_name "Orc2-202"; transcript_source "ensembl"; transcript_biotype "protein_coding"; exon_id "ENSRNOE00000119784"; exon_version "1";
9	ensembl	CDS	67506558	67506667	0	-	0	gene_id "ENSRNOG00000012558"; gene_version "9"; transcript_id "ENSRNOT00000099033"; transcript_version "2"; exon_number "8"; gene_name "Orc2"; gene_source "ensembl"; gene_biotype "protein_coding"; transcript_name "Orc2-202"; transcript_source "ensembl"; transcript_biotype "protein_coding"; protein_id "ENSRNOP00000079927"; protein_version "1";
9	ensembl	exon	67506558	67506667	0	-	.	gene_id "ENSRNOG00000012558"; gene_version "9"; transcript_id "ENSRNOT00000051843"; transcript_version "6"; exon_number "10"; gene_name "Orc2"; gene_source "ensembl"; gene_biotype "protein_coding"; transcript_name "Orc2-201"; transcript_source "ensembl"; transcript_biotype "protein_coding"; exon_id "ENSRNOE00000119784"; exon_version "1"; tag "Ensembl_canonical";
9	ensembl	CDS	67506558	67506667	0	-	0	gene_id "ENSRNOG00000012558"; gene_version "9"; transcript_id "ENSRNOT00000051843"; transcript_version "6"; exon_number "10"; gene_name "Orc2"; gene_source "ensembl"; gene_biotype "protein_coding"; transcript_name "Orc2-201"; transcript_source "ensembl"; transcript_biotype "protein_coding"; protein_id "ENSRNOP00000042867"; protein_version "3"; tag "Ensembl_canonical";
9	ensembl	exon	67506558	67506667	0	-	.	gene_id "ENSRNOG00000012558"; gene_version "9"; transcript_id "ENSRNOT00000128050"; transcript_version "1"; exon_number "8"; gene_name "Orc2"; gene_source "ensembl"; gene_biotype "protein_coding"; transcript_name "Orc2-203"; transcript_source "ensembl"; transcript_biotype "protein_coding"; exon_id "ENSRNOE00000119784"; exon_version "1";
9	ensembl	CDS	67506558	67506667	0	-	0	gene_id "ENSRNOG00000012558"; gene_version "9"; transcript_id "ENSRNOT00000128050"; transcript_version "1"; exon_number "8"; gene_name "Orc2"; gene_source "ensembl"; gene_biotype "protein_coding"; transcript_name "Orc2-203"; transcript_source "ensembl"; transcript_biotype "protein_coding"; protein_id "ENSRNOP00000101716"; protein_version "1";
9	ENSEMBL114_rn	exon	67506558	67506667	18.9932411771577	-	.	gene_id "ENSRNOG00000012558"; transcript_id "ENSRNOG00000012558_tx_1"; exon_id "9_67506558_67506667_-"; exonnum "8"; txlen "1729";
9	ENSEMBL114_rn	exon	67506558	67506667	5.02454917356766	-	.	gene_id "ENSRNOG00000012558"; transcript_id "ENSRNOG00000012558_tx_2"; exon_id "9_67506558_67506667_-"; exonnum "9"; txlen "1758";
9	ENSEMBL114_rn	exon	67506558	67506667	2.97346961239347	-	.	gene_id "ENSRNOG00000012558"; transcript_id "ENSRNOG00000012558_tx_4"; exon_id "9_67506558_67506667_-"; exonnum "9"; txlen "1790";
9	ENSEMBL114_rn	exon	67506558	67506667	1.53413385101174	-	.	gene_id "ENSRNOG00000012558"; transcript_id "ENSRNOG00000012558_tx_5"; exon_id "9_67506558_67506667_-"; exonnum "11"; txlen "2061";
9	ENSEMBL114_rn	exon	67506558	67506667	0.63422019935199	-	.	gene_id "ENSRNOG00000012558"; transcript_id "ENSRNOG00000012558_tx_6"; exon_id "9_67506558_67506667_-"; exonnum "10"; txlen "1722";
9	ENSEMBL114_rn	exon	67506558	67506667	0.534174298292584	-	.	gene_id "ENSRNOG00000012558"; transcript_id "ENSRNOG00000012558_tx_7"; exon_id "9_67506558_67506667_-"; exonnum "9"; txlen "1693";
9	ENSEMBL114_rn	exon	67506558	67506667	0.271576316529531	-	.	gene_id "ENSRNOG00000012558"; transcript_id "ENSRNOG00000012558_tx_8"; exon_id "9_67506558_67506667_-"; exonnum "11"; txlen "2141";
9	ensembl	exon	67509225	67509323	0	-	.	gene_id "ENSRNOG00000012558"; gene_version "9"; transcript_id "ENSRNOT00000099033"; transcript_version "2"; exon_number "7"; gene_name "Orc2"; gene_source "ensembl"; gene_biotype "protein_coding"; transcript_name "Orc2-202"; transcript_source "ensembl"; transcript_biotype "protein_coding"; exon_id "ENSRNOE00000119733"; exon_version "1";
9	ensembl	CDS	67509225	67509323	0	-	0	gene_id "ENSRNOG00000012558"; gene_version "9"; transcript_id "ENSRNOT00000099033"; transcript_version "2"; exon_number "7"; gene_name "Orc2"; gene_source "ensembl"; gene_biotype "protein_coding"; transcript_name "Orc2-202"; transcript_source "ensembl"; transcript_biotype "protein_coding"; protein_id "ENSRNOP00000079927"; protein_version "1";
9	ensembl	exon	67509225	67509323	0	-	.	gene_id "ENSRNOG00000012558"; gene_version "9"; transcript_id "ENSRNOT00000051843"; transcript_version "6"; exon_number "9"; gene_name "Orc2"; gene_source "ensembl"; gene_biotype "protein_coding"; transcript_name "Orc2-201"; transcript_source "ensembl"; transcript_biotype "protein_coding"; exon_id "ENSRNOE00000119733"; exon_version "1"; tag "Ensembl_canonical";
9	ensembl	CDS	67509225	67509323	0	-	0	gene_id "ENSRNOG00000012558"; gene_version "9"; transcript_id "ENSRNOT00000051843"; transcript_version "6"; exon_number "9"; gene_name "Orc2"; gene_source "ensembl"; gene_biotype "protein_coding"; transcript_name "Orc2-201"; transcript_source "ensembl"; transcript_biotype "protein_coding"; protein_id "ENSRNOP00000042867"; protein_version "3"; tag "Ensembl_canonical";
9	ensembl	exon	67509225	67509323	0	-	.	gene_id "ENSRNOG00000012558"; gene_version "9"; transcript_id "ENSRNOT00000128050"; transcript_version "1"; exon_number "7"; gene_name "Orc2"; gene_source "ensembl"; gene_biotype "protein_coding"; transcript_name "Orc2-203"; transcript_source "ensembl"; transcript_biotype "protein_coding"; exon_id "ENSRNOE00000119733"; exon_version "1";
9	ensembl	CDS	67509225	67509323	0	-	0	gene_id "ENSRNOG00000012558"; gene_version "9"; transcript_id "ENSRNOT00000128050"; transcript_version "1"; exon_number "7"; gene_name "Orc2"; gene_source "ensembl"; gene_biotype "protein_coding"; transcript_name "Orc2-203"; transcript_source "ensembl"; transcript_biotype "protein_coding"; protein_id "ENSRNOP00000101716"; protein_version "1";
9	ENSEMBL114_rn	exon	67509225	67509323	18.9932411771577	-	.	gene_id "ENSRNOG00000012558"; transcript_id "ENSRNOG00000012558_tx_1"; exon_id "9_67509225_67509323_-"; exonnum "7"; txlen "1729";
9	ENSEMBL114_rn	exon	67509225	67509323	5.02454917356766	-	.	gene_id "ENSRNOG00000012558"; transcript_id "ENSRNOG00000012558_tx_2"; exon_id "9_67509225_67509323_-"; exonnum "8"; txlen "1758";
9	ENSEMBL114_rn	exon	67509225	67509323	2.97346961239347	-	.	gene_id "ENSRNOG00000012558"; transcript_id "ENSRNOG00000012558_tx_4"; exon_id "9_67509225_67509323_-"; exonnum "8"; txlen "1790";
9	ENSEMBL114_rn	exon	67509225	67509323	1.53413385101174	-	.	gene_id "ENSRNOG00000012558"; transcript_id "ENSRNOG00000012558_tx_5"; exon_id "9_67509225_67509323_-"; exonnum "10"; txlen "2061";
9	ENSEMBL114_rn	exon	67509225	67509323	0.63422019935199	-	.	gene_id "ENSRNOG00000012558"; transcript_id "ENSRNOG00000012558_tx_6"; exon_id "9_67509225_67509323_-"; exonnum "9"; txlen "1722";
9	ENSEMBL114_rn	exon	67509225	67509323	0.534174298292584	-	.	gene_id "ENSRNOG00000012558"; transcript_id "ENSRNOG00000012558_tx_7"; exon_id "9_67509225_67509323_-"; exonnum "8"; txlen "1693";
9	ENSEMBL114_rn	exon	67509225	67509323	0.271576316529531	-	.	gene_id "ENSRNOG00000012558"; transcript_id "ENSRNOG00000012558_tx_8"; exon_id "9_67509225_67509323_-"; exonnum "10"; txlen "2141";
9	ensembl	exon	67509845	67510038	0	-	.	gene_id "ENSRNOG00000012558"; gene_version "9"; transcript_id "ENSRNOT00000099033"; transcript_version "2"; exon_number "6"; gene_name "Orc2"; gene_source "ensembl"; gene_biotype "protein_coding"; transcript_name "Orc2-202"; transcript_source "ensembl"; transcript_biotype "protein_coding"; exon_id "ENSRNOE00000119691"; exon_version "1";
9	ensembl	CDS	67509845	67510038	0	-	2	gene_id "ENSRNOG00000012558"; gene_version "9"; transcript_id "ENSRNOT00000099033"; transcript_version "2"; exon_number "6"; gene_name "Orc2"; gene_source "ensembl"; gene_biotype "protein_coding"; transcript_name "Orc2-202"; transcript_source "ensembl"; transcript_biotype "protein_coding"; protein_id "ENSRNOP00000079927"; protein_version "1";
9	ensembl	exon	67509845	67510038	0	-	.	gene_id "ENSRNOG00000012558"; gene_version "9"; transcript_id "ENSRNOT00000051843"; transcript_version "6"; exon_number "8"; gene_name "Orc2"; gene_source "ensembl"; gene_biotype "protein_coding"; transcript_name "Orc2-201"; transcript_source "ensembl"; transcript_biotype "protein_coding"; exon_id "ENSRNOE00000119691"; exon_version "1"; tag "Ensembl_canonical";
9	ensembl	CDS	67509845	67510038	0	-	2	gene_id "ENSRNOG00000012558"; gene_version "9"; transcript_id "ENSRNOT00000051843"; transcript_version "6"; exon_number "8"; gene_name "Orc2"; gene_source "ensembl"; gene_biotype "protein_coding"; transcript_name "Orc2-201"; transcript_source "ensembl"; transcript_biotype "protein_coding"; protein_id "ENSRNOP00000042867"; protein_version "3"; tag "Ensembl_canonical";
9	ensembl	exon	67509845	67510038	0	-	.	gene_id "ENSRNOG00000012558"; gene_version "9"; transcript_id "ENSRNOT00000128050"; transcript_version "1"; exon_number "6"; gene_name "Orc2"; gene_source "ensembl"; gene_biotype "protein_coding"; transcript_name "Orc2-203"; transcript_source "ensembl"; transcript_biotype "protein_coding"; exon_id "ENSRNOE00000119691"; exon_version "1";
9	ensembl	CDS	67509845	67510038	0	-	2	gene_id "ENSRNOG00000012558"; gene_version "9"; transcript_id "ENSRNOT00000128050"; transcript_version "1"; exon_number "6"; gene_name "Orc2"; gene_source "ensembl"; gene_biotype "protein_coding"; transcript_name "Orc2-203"; transcript_source "ensembl"; transcript_biotype "protein_coding"; protein_id "ENSRNOP00000101716"; protein_version "1";
9	ENSEMBL114_rn	exon	67509845	67510038	18.9932411771577	-	.	gene_id "ENSRNOG00000012558"; transcript_id "ENSRNOG00000012558_tx_1"; exon_id "9_67509845_67510038_-"; exonnum "6"; txlen "1729";
9	ENSEMBL114_rn	exon	67509845	67510038	5.02454917356766	-	.	gene_id "ENSRNOG00000012558"; transcript_id "ENSRNOG00000012558_tx_2"; exon_id "9_67509845_67510038_-"; exonnum "7"; txlen "1758";
9	ENSEMBL114_rn	exon	67509845	67510038	2.97346961239347	-	.	gene_id "ENSRNOG00000012558"; transcript_id "ENSRNOG00000012558_tx_4"; exon_id "9_67509845_67510038_-"; exonnum "7"; txlen "1790";
9	ENSEMBL114_rn	exon	67509845	67510038	1.53413385101174	-	.	gene_id "ENSRNOG00000012558"; transcript_id "ENSRNOG00000012558_tx_5"; exon_id "9_67509845_67510038_-"; exonnum "9"; txlen "2061";
9	ENSEMBL114_rn	exon	67509845	67510038	0.63422019935199	-	.	gene_id "ENSRNOG00000012558"; transcript_id "ENSRNOG00000012558_tx_6"; exon_id "9_67509845_67510038_-"; exonnum "8"; txlen "1722";
9	ENSEMBL114_rn	exon	67509845	67510038	0.534174298292584	-	.	gene_id "ENSRNOG00000012558"; transcript_id "ENSRNOG00000012558_tx_7"; exon_id "9_67509845_67510038_-"; exonnum "7"; txlen "1693";
9	ENSEMBL114_rn	exon	67509845	67510038	0.271576316529531	-	.	gene_id "ENSRNOG00000012558"; transcript_id "ENSRNOG00000012558_tx_8"; exon_id "9_67509845_67510038_-"; exonnum "9"; txlen "2141";
9	ensembl	exon	67511751	67511811	0	-	.	gene_id "ENSRNOG00000012558"; gene_version "9"; transcript_id "ENSRNOT00000099033"; transcript_version "2"; exon_number "5"; gene_name "Orc2"; gene_source "ensembl"; gene_biotype "protein_coding"; transcript_name "Orc2-202"; transcript_source "ensembl"; transcript_biotype "protein_coding"; exon_id "ENSRNOE00000119630"; exon_version "1";
9	ensembl	CDS	67511751	67511811	0	-	0	gene_id "ENSRNOG00000012558"; gene_version "9"; transcript_id "ENSRNOT00000099033"; transcript_version "2"; exon_number "5"; gene_name "Orc2"; gene_source "ensembl"; gene_biotype "protein_coding"; transcript_name "Orc2-202"; transcript_source "ensembl"; transcript_biotype "protein_coding"; protein_id "ENSRNOP00000079927"; protein_version "1";
9	ensembl	exon	67511751	67511811	0	-	.	gene_id "ENSRNOG00000012558"; gene_version "9"; transcript_id "ENSRNOT00000051843"; transcript_version "6"; exon_number "7"; gene_name "Orc2"; gene_source "ensembl"; gene_biotype "protein_coding"; transcript_name "Orc2-201"; transcript_source "ensembl"; transcript_biotype "protein_coding"; exon_id "ENSRNOE00000119630"; exon_version "1"; tag "Ensembl_canonical";
9	ensembl	CDS	67511751	67511811	0	-	0	gene_id "ENSRNOG00000012558"; gene_version "9"; transcript_id "ENSRNOT00000051843"; transcript_version "6"; exon_number "7"; gene_name "Orc2"; gene_source "ensembl"; gene_biotype "protein_coding"; transcript_name "Orc2-201"; transcript_source "ensembl"; transcript_biotype "protein_coding"; protein_id "ENSRNOP00000042867"; protein_version "3"; tag "Ensembl_canonical";
9	ENSEMBL114_rn	exon	67511751	67511811	2.97346961239347	-	.	gene_id "ENSRNOG00000012558"; transcript_id "ENSRNOG00000012558_tx_4"; exon_id "9_67511751_67511811_-"; exonnum "6"; txlen "1790";
9	ENSEMBL114_rn	exon	67511751	67511811	1.53413385101174	-	.	gene_id "ENSRNOG00000012558"; transcript_id "ENSRNOG00000012558_tx_5"; exon_id "9_67511751_67511811_-"; exonnum "8"; txlen "2061";
9	ENSEMBL114_rn	exon	67511751	67511811	0.63422019935199	-	.	gene_id "ENSRNOG00000012558"; transcript_id "ENSRNOG00000012558_tx_6"; exon_id "9_67511751_67511811_-"; exonnum "7"; txlen "1722";
9	ENSEMBL114_rn	exon	67511751	67511811	0.534174298292584	-	.	gene_id "ENSRNOG00000012558"; transcript_id "ENSRNOG00000012558_tx_7"; exon_id "9_67511751_67511811_-"; exonnum "6"; txlen "1693";
9	ENSEMBL114_rn	exon	67511751	67511811	0.271576316529531	-	.	gene_id "ENSRNOG00000012558"; transcript_id "ENSRNOG00000012558_tx_8"; exon_id "9_67511751_67511811_-"; exonnum "8"; txlen "2141";
9	ensembl	exon	67517537	67517565	0	-	.	gene_id "ENSRNOG00000012558"; gene_version "9"; transcript_id "ENSRNOT00000099033"; transcript_version "2"; exon_number "4"; gene_name "Orc2"; gene_source "ensembl"; gene_biotype "protein_coding"; transcript_name "Orc2-202"; transcript_source "ensembl"; transcript_biotype "protein_coding"; exon_id "ENSRNOE00000284324"; exon_version "1";
9	ensembl	CDS	67517537	67517565	0	-	2	gene_id "ENSRNOG00000012558"; gene_version "9"; transcript_id "ENSRNOT00000099033"; transcript_version "2"; exon_number "4"; gene_name "Orc2"; gene_source "ensembl"; gene_biotype "protein_coding"; transcript_name "Orc2-202"; transcript_source "ensembl"; transcript_biotype "protein_coding"; protein_id "ENSRNOP00000079927"; protein_version "1";
9	ensembl	exon	67517537	67517565	0	-	.	gene_id "ENSRNOG00000012558"; gene_version "9"; transcript_id "ENSRNOT00000051843"; transcript_version "6"; exon_number "6"; gene_name "Orc2"; gene_source "ensembl"; gene_biotype "protein_coding"; transcript_name "Orc2-201"; transcript_source "ensembl"; transcript_biotype "protein_coding"; exon_id "ENSRNOE00000284324"; exon_version "1"; tag "Ensembl_canonical";
9	ensembl	CDS	67517537	67517565	0	-	2	gene_id "ENSRNOG00000012558"; gene_version "9"; transcript_id "ENSRNOT00000051843"; transcript_version "6"; exon_number "6"; gene_name "Orc2"; gene_source "ensembl"; gene_biotype "protein_coding"; transcript_name "Orc2-201"; transcript_source "ensembl"; transcript_biotype "protein_coding"; protein_id "ENSRNOP00000042867"; protein_version "3"; tag "Ensembl_canonical";
9	ENSEMBL114_rn	exon	67517537	67517565	5.02454917356766	-	.	gene_id "ENSRNOG00000012558"; transcript_id "ENSRNOG00000012558_tx_2"; exon_id "9_67517537_67517565_-"; exonnum "6"; txlen "1758";
9	ENSEMBL114_rn	exon	67517537	67517565	1.53413385101174	-	.	gene_id "ENSRNOG00000012558"; transcript_id "ENSRNOG00000012558_tx_5"; exon_id "9_67517537_67517565_-"; exonnum "7"; txlen "2061";
9	ENSEMBL114_rn	exon	67517537	67517565	0.63422019935199	-	.	gene_id "ENSRNOG00000012558"; transcript_id "ENSRNOG00000012558_tx_6"; exon_id "9_67517537_67517565_-"; exonnum "6"; txlen "1722";
9	ENSEMBL114_rn	exon	67517537	67517565	0.271576316529531	-	.	gene_id "ENSRNOG00000012558"; transcript_id "ENSRNOG00000012558_tx_8"; exon_id "9_67517537_67517565_-"; exonnum "7"; txlen "2141";
9	ensembl	exon	67518153	67518242	0	-	.	gene_id "ENSRNOG00000012558"; gene_version "9"; transcript_id "ENSRNOT00000099033"; transcript_version "2"; exon_number "3"; gene_name "Orc2"; gene_source "ensembl"; gene_biotype "protein_coding"; transcript_name "Orc2-202"; transcript_source "ensembl"; transcript_biotype "protein_coding"; exon_id "ENSRNOE00000119528"; exon_version "1";
9	ensembl	CDS	67518153	67518242	0	-	2	gene_id "ENSRNOG00000012558"; gene_version "9"; transcript_id "ENSRNOT00000099033"; transcript_version "2"; exon_number "3"; gene_name "Orc2"; gene_source "ensembl"; gene_biotype "protein_coding"; transcript_name "Orc2-202"; transcript_source "ensembl"; transcript_biotype "protein_coding"; protein_id "ENSRNOP00000079927"; protein_version "1";
9	ensembl	exon	67518153	67518242	0	-	.	gene_id "ENSRNOG00000012558"; gene_version "9"; transcript_id "ENSRNOT00000051843"; transcript_version "6"; exon_number "5"; gene_name "Orc2"; gene_source "ensembl"; gene_biotype "protein_coding"; transcript_name "Orc2-201"; transcript_source "ensembl"; transcript_biotype "protein_coding"; exon_id "ENSRNOE00000119528"; exon_version "1"; tag "Ensembl_canonical";
9	ensembl	CDS	67518153	67518242	0	-	2	gene_id "ENSRNOG00000012558"; gene_version "9"; transcript_id "ENSRNOT00000051843"; transcript_version "6"; exon_number "5"; gene_name "Orc2"; gene_source "ensembl"; gene_biotype "protein_coding"; transcript_name "Orc2-201"; transcript_source "ensembl"; transcript_biotype "protein_coding"; protein_id "ENSRNOP00000042867"; protein_version "3"; tag "Ensembl_canonical";
9	ensembl	exon	67518153	67518242	0	-	.	gene_id "ENSRNOG00000012558"; gene_version "9"; transcript_id "ENSRNOT00000128050"; transcript_version "1"; exon_number "5"; gene_name "Orc2"; gene_source "ensembl"; gene_biotype "protein_coding"; transcript_name "Orc2-203"; transcript_source "ensembl"; transcript_biotype "protein_coding"; exon_id "ENSRNOE00000119528"; exon_version "1";
9	ensembl	CDS	67518153	67518242	0	-	2	gene_id "ENSRNOG00000012558"; gene_version "9"; transcript_id "ENSRNOT00000128050"; transcript_version "1"; exon_number "5"; gene_name "Orc2"; gene_source "ensembl"; gene_biotype "protein_coding"; transcript_name "Orc2-203"; transcript_source "ensembl"; transcript_biotype "protein_coding"; protein_id "ENSRNOP00000101716"; protein_version "1";
9	ENSEMBL114_rn	exon	67518153	67518242	18.9932411771577	-	.	gene_id "ENSRNOG00000012558"; transcript_id "ENSRNOG00000012558_tx_1"; exon_id "9_67518153_67518242_-"; exonnum "5"; txlen "1729";
9	ENSEMBL114_rn	exon	67518153	67518242	5.02454917356766	-	.	gene_id "ENSRNOG00000012558"; transcript_id "ENSRNOG00000012558_tx_2"; exon_id "9_67518153_67518242_-"; exonnum "5"; txlen "1758";
9	ENSEMBL114_rn	exon	67518153	67518242	2.97346961239347	-	.	gene_id "ENSRNOG00000012558"; transcript_id "ENSRNOG00000012558_tx_4"; exon_id "9_67518153_67518242_-"; exonnum "5"; txlen "1790";
9	ENSEMBL114_rn	exon	67518153	67518242	1.53413385101174	-	.	gene_id "ENSRNOG00000012558"; transcript_id "ENSRNOG00000012558_tx_5"; exon_id "9_67518153_67518242_-"; exonnum "6"; txlen "2061";
9	ENSEMBL114_rn	exon	67518153	67518242	0.63422019935199	-	.	gene_id "ENSRNOG00000012558"; transcript_id "ENSRNOG00000012558_tx_6"; exon_id "9_67518153_67518242_-"; exonnum "5"; txlen "1722";
9	ENSEMBL114_rn	exon	67518153	67518242	0.534174298292584	-	.	gene_id "ENSRNOG00000012558"; transcript_id "ENSRNOG00000012558_tx_7"; exon_id "9_67518153_67518242_-"; exonnum "5"; txlen "1693";
9	ENSEMBL114_rn	exon	67518153	67518242	0.271576316529531	-	.	gene_id "ENSRNOG00000012558"; transcript_id "ENSRNOG00000012558_tx_8"; exon_id "9_67518153_67518242_-"; exonnum "6"; txlen "2141";
9	ensembl	exon	67521591	67521680	0	-	.	gene_id "ENSRNOG00000012558"; gene_version "9"; transcript_id "ENSRNOT00000099033"; transcript_version "2"; exon_number "2"; gene_name "Orc2"; gene_source "ensembl"; gene_biotype "protein_coding"; transcript_name "Orc2-202"; transcript_source "ensembl"; transcript_biotype "protein_coding"; exon_id "ENSRNOE00000119481"; exon_version "1";
9	ensembl	CDS	67521591	67521680	0	-	2	gene_id "ENSRNOG00000012558"; gene_version "9"; transcript_id "ENSRNOT00000099033"; transcript_version "2"; exon_number "2"; gene_name "Orc2"; gene_source "ensembl"; gene_biotype "protein_coding"; transcript_name "Orc2-202"; transcript_source "ensembl"; transcript_biotype "protein_coding"; protein_id "ENSRNOP00000079927"; protein_version "1";
9	ensembl	exon	67521591	67521680	0	-	.	gene_id "ENSRNOG00000012558"; gene_version "9"; transcript_id "ENSRNOT00000051843"; transcript_version "6"; exon_number "4"; gene_name "Orc2"; gene_source "ensembl"; gene_biotype "protein_coding"; transcript_name "Orc2-201"; transcript_source "ensembl"; transcript_biotype "protein_coding"; exon_id "ENSRNOE00000119481"; exon_version "1"; tag "Ensembl_canonical";
9	ensembl	CDS	67521591	67521680	0	-	2	gene_id "ENSRNOG00000012558"; gene_version "9"; transcript_id "ENSRNOT00000051843"; transcript_version "6"; exon_number "4"; gene_name "Orc2"; gene_source "ensembl"; gene_biotype "protein_coding"; transcript_name "Orc2-201"; transcript_source "ensembl"; transcript_biotype "protein_coding"; protein_id "ENSRNOP00000042867"; protein_version "3"; tag "Ensembl_canonical";
9	ensembl	exon	67521591	67521680	0	-	.	gene_id "ENSRNOG00000012558"; gene_version "9"; transcript_id "ENSRNOT00000128050"; transcript_version "1"; exon_number "4"; gene_name "Orc2"; gene_source "ensembl"; gene_biotype "protein_coding"; transcript_name "Orc2-203"; transcript_source "ensembl"; transcript_biotype "protein_coding"; exon_id "ENSRNOE00000119481"; exon_version "1";
9	ensembl	CDS	67521591	67521680	0	-	2	gene_id "ENSRNOG00000012558"; gene_version "9"; transcript_id "ENSRNOT00000128050"; transcript_version "1"; exon_number "4"; gene_name "Orc2"; gene_source "ensembl"; gene_biotype "protein_coding"; transcript_name "Orc2-203"; transcript_source "ensembl"; transcript_biotype "protein_coding"; protein_id "ENSRNOP00000101716"; protein_version "1";
9	ENSEMBL114_rn	exon	67521591	67521680	18.9932411771577	-	.	gene_id "ENSRNOG00000012558"; transcript_id "ENSRNOG00000012558_tx_1"; exon_id "9_67521591_67521680_-"; exonnum "4"; txlen "1729";
9	ENSEMBL114_rn	exon	67521591	67521680	5.02454917356766	-	.	gene_id "ENSRNOG00000012558"; transcript_id "ENSRNOG00000012558_tx_2"; exon_id "9_67521591_67521680_-"; exonnum "4"; txlen "1758";
9	ENSEMBL114_rn	exon	67521591	67521680	2.97346961239347	-	.	gene_id "ENSRNOG00000012558"; transcript_id "ENSRNOG00000012558_tx_4"; exon_id "9_67521591_67521680_-"; exonnum "4"; txlen "1790";
9	ENSEMBL114_rn	exon	67521591	67521680	1.53413385101174	-	.	gene_id "ENSRNOG00000012558"; transcript_id "ENSRNOG00000012558_tx_5"; exon_id "9_67521591_67521680_-"; exonnum "5"; txlen "2061";
9	ENSEMBL114_rn	exon	67521591	67521680	0.63422019935199	-	.	gene_id "ENSRNOG00000012558"; transcript_id "ENSRNOG00000012558_tx_6"; exon_id "9_67521591_67521680_-"; exonnum "4"; txlen "1722";
9	ENSEMBL114_rn	exon	67521591	67521680	0.534174298292584	-	.	gene_id "ENSRNOG00000012558"; transcript_id "ENSRNOG00000012558_tx_7"; exon_id "9_67521591_67521680_-"; exonnum "4"; txlen "1693";
9	ENSEMBL114_rn	exon	67521591	67521680	0.271576316529531	-	.	gene_id "ENSRNOG00000012558"; transcript_id "ENSRNOG00000012558_tx_8"; exon_id "9_67521591_67521680_-"; exonnum "5"; txlen "2141";
9	ensembl	exon	67525132	67525275	0	-	.	gene_id "ENSRNOG00000012558"; gene_version "9"; transcript_id "ENSRNOT00000051843"; transcript_version "6"; exon_number "3"; gene_name "Orc2"; gene_source "ensembl"; gene_biotype "protein_coding"; transcript_name "Orc2-201"; transcript_source "ensembl"; transcript_biotype "protein_coding"; exon_id "ENSRNOE00000119420"; exon_version "1"; tag "Ensembl_canonical";
9	ensembl	CDS	67525132	67525275	0	-	2	gene_id "ENSRNOG00000012558"; gene_version "9"; transcript_id "ENSRNOT00000051843"; transcript_version "6"; exon_number "3"; gene_name "Orc2"; gene_source "ensembl"; gene_biotype "protein_coding"; transcript_name "Orc2-201"; transcript_source "ensembl"; transcript_biotype "protein_coding"; protein_id "ENSRNOP00000042867"; protein_version "3"; tag "Ensembl_canonical";
9	ensembl	exon	67525132	67525275	0	-	.	gene_id "ENSRNOG00000012558"; gene_version "9"; transcript_id "ENSRNOT00000128050"; transcript_version "1"; exon_number "3"; gene_name "Orc2"; gene_source "ensembl"; gene_biotype "protein_coding"; transcript_name "Orc2-203"; transcript_source "ensembl"; transcript_biotype "protein_coding"; exon_id "ENSRNOE00000119420"; exon_version "1";
9	ensembl	CDS	67525132	67525275	0	-	2	gene_id "ENSRNOG00000012558"; gene_version "9"; transcript_id "ENSRNOT00000128050"; transcript_version "1"; exon_number "3"; gene_name "Orc2"; gene_source "ensembl"; gene_biotype "protein_coding"; transcript_name "Orc2-203"; transcript_source "ensembl"; transcript_biotype "protein_coding"; protein_id "ENSRNOP00000101716"; protein_version "1";
9	ENSEMBL114_rn	exon	67525132	67525275	18.9932411771577	-	.	gene_id "ENSRNOG00000012558"; transcript_id "ENSRNOG00000012558_tx_1"; exon_id "9_67525132_67525275_-"; exonnum "3"; txlen "1729";
9	ENSEMBL114_rn	exon	67525132	67525275	5.02454917356766	-	.	gene_id "ENSRNOG00000012558"; transcript_id "ENSRNOG00000012558_tx_2"; exon_id "9_67525132_67525275_-"; exonnum "3"; txlen "1758";
9	ENSEMBL114_rn	exon	67525132	67525275	2.97346961239347	-	.	gene_id "ENSRNOG00000012558"; transcript_id "ENSRNOG00000012558_tx_4"; exon_id "9_67525132_67525275_-"; exonnum "3"; txlen "1790";
9	ENSEMBL114_rn	exon	67525132	67525275	1.53413385101174	-	.	gene_id "ENSRNOG00000012558"; transcript_id "ENSRNOG00000012558_tx_5"; exon_id "9_67525132_67525275_-"; exonnum "4"; txlen "2061";
9	ENSEMBL114_rn	exon	67525132	67525275	0.63422019935199	-	.	gene_id "ENSRNOG00000012558"; transcript_id "ENSRNOG00000012558_tx_6"; exon_id "9_67525132_67525275_-"; exonnum "3"; txlen "1722";
9	ENSEMBL114_rn	exon	67525132	67525275	0.534174298292584	-	.	gene_id "ENSRNOG00000012558"; transcript_id "ENSRNOG00000012558_tx_7"; exon_id "9_67525132_67525275_-"; exonnum "3"; txlen "1693";
9	ENSEMBL114_rn	exon	67525132	67525275	0.271576316529531	-	.	gene_id "ENSRNOG00000012558"; transcript_id "ENSRNOG00000012558_tx_8"; exon_id "9_67525132_67525275_-"; exonnum "4"; txlen "2141";
9	ensembl	exon	67526060	67526153	0	-	.	gene_id "ENSRNOG00000012558"; gene_version "9"; transcript_id "ENSRNOT00000099033"; transcript_version "2"; exon_number "1"; gene_name "Orc2"; gene_source "ensembl"; gene_biotype "protein_coding"; transcript_name "Orc2-202"; transcript_source "ensembl"; transcript_biotype "protein_coding"; exon_id "ENSRNOE00000604518"; exon_version "1";
9	ensembl	CDS	67526060	67526153	0	-	0	gene_id "ENSRNOG00000012558"; gene_version "9"; transcript_id "ENSRNOT00000099033"; transcript_version "2"; exon_number "1"; gene_name "Orc2"; gene_source "ensembl"; gene_biotype "protein_coding"; transcript_name "Orc2-202"; transcript_source "ensembl"; transcript_biotype "protein_coding"; protein_id "ENSRNOP00000079927"; protein_version "1";
9	ensembl	CDS	67526060	67526153	0	-	0	gene_id "ENSRNOG00000012558"; gene_version "9"; transcript_id "ENSRNOT00000051843"; transcript_version "6"; exon_number "2"; gene_name "Orc2"; gene_source "ensembl"; gene_biotype "protein_coding"; transcript_name "Orc2-201"; transcript_source "ensembl"; transcript_biotype "protein_coding"; protein_id "ENSRNOP00000042867"; protein_version "3"; tag "Ensembl_canonical";
9	ensembl	CDS	67526060	67526153	0	-	0	gene_id "ENSRNOG00000012558"; gene_version "9"; transcript_id "ENSRNOT00000128050"; transcript_version "1"; exon_number "2"; gene_name "Orc2"; gene_source "ensembl"; gene_biotype "protein_coding"; transcript_name "Orc2-203"; transcript_source "ensembl"; transcript_biotype "protein_coding"; protein_id "ENSRNOP00000101716"; protein_version "1";
9	ensembl	exon	67526060	67526163	0	-	.	gene_id "ENSRNOG00000012558"; gene_version "9"; transcript_id "ENSRNOT00000051843"; transcript_version "6"; exon_number "2"; gene_name "Orc2"; gene_source "ensembl"; gene_biotype "protein_coding"; transcript_name "Orc2-201"; transcript_source "ensembl"; transcript_biotype "protein_coding"; exon_id "ENSRNOE00000289263"; exon_version "1"; tag "Ensembl_canonical";
9	ensembl	exon	67526060	67526163	0	-	.	gene_id "ENSRNOG00000012558"; gene_version "9"; transcript_id "ENSRNOT00000128050"; transcript_version "1"; exon_number "2"; gene_name "Orc2"; gene_source "ensembl"; gene_biotype "protein_coding"; transcript_name "Orc2-203"; transcript_source "ensembl"; transcript_biotype "protein_coding"; exon_id "ENSRNOE00000289263"; exon_version "1";
9	ENSEMBL114_rn	exon	67526060	67526163	18.9932411771577	-	.	gene_id "ENSRNOG00000012558"; transcript_id "ENSRNOG00000012558_tx_1"; exon_id "9_67526060_67526163_-"; exonnum "2"; txlen "1729";
9	ENSEMBL114_rn	exon	67526060	67526163	5.02454917356766	-	.	gene_id "ENSRNOG00000012558"; transcript_id "ENSRNOG00000012558_tx_2"; exon_id "9_67526060_67526163_-"; exonnum "2"; txlen "1758";
9	ENSEMBL114_rn	exon	67526060	67526163	2.97346961239347	-	.	gene_id "ENSRNOG00000012558"; transcript_id "ENSRNOG00000012558_tx_4"; exon_id "9_67526060_67526163_-"; exonnum "2"; txlen "1790";
9	ENSEMBL114_rn	exon	67526060	67526163	1.53413385101174	-	.	gene_id "ENSRNOG00000012558"; transcript_id "ENSRNOG00000012558_tx_5"; exon_id "9_67526060_67526163_-"; exonnum "3"; txlen "2061";
9	ENSEMBL114_rn	exon	67526060	67526163	0.63422019935199	-	.	gene_id "ENSRNOG00000012558"; transcript_id "ENSRNOG00000012558_tx_6"; exon_id "9_67526060_67526163_-"; exonnum "2"; txlen "1722";
9	ENSEMBL114_rn	exon	67526060	67526163	0.534174298292584	-	.	gene_id "ENSRNOG00000012558"; transcript_id "ENSRNOG00000012558_tx_7"; exon_id "9_67526060_67526163_-"; exonnum "2"; txlen "1693";
9	ENSEMBL114_rn	exon	67526060	67526163	0.271576316529531	-	.	gene_id "ENSRNOG00000012558"; transcript_id "ENSRNOG00000012558_tx_8"; exon_id "9_67526060_67526163_-"; exonnum "3"; txlen "2141";
9	ensembl	start_codon	67526151	67526153	0	-	0	gene_id "ENSRNOG00000012558"; gene_version "9"; transcript_id "ENSRNOT00000099033"; transcript_version "2"; exon_number "1"; gene_name "Orc2"; gene_source "ensembl"; gene_biotype "protein_coding"; transcript_name "Orc2-202"; transcript_source "ensembl"; transcript_biotype "protein_coding";
9	ensembl	start_codon	67526151	67526153	0	-	0	gene_id "ENSRNOG00000012558"; gene_version "9"; transcript_id "ENSRNOT00000051843"; transcript_version "6"; exon_number "2"; gene_name "Orc2"; gene_source "ensembl"; gene_biotype "protein_coding"; transcript_name "Orc2-201"; transcript_source "ensembl"; transcript_biotype "protein_coding"; tag "Ensembl_canonical";
9	ensembl	start_codon	67526151	67526153	0	-	0	gene_id "ENSRNOG00000012558"; gene_version "9"; transcript_id "ENSRNOT00000128050"; transcript_version "1"; exon_number "2"; gene_name "Orc2"; gene_source "ensembl"; gene_biotype "protein_coding"; transcript_name "Orc2-203"; transcript_source "ensembl"; transcript_biotype "protein_coding";
9	ensembl	five_prime_utr	67526154	67526163	0	-	.	gene_id "ENSRNOG00000012558"; gene_version "9"; transcript_id "ENSRNOT00000051843"; transcript_version "6"; gene_name "Orc2"; gene_source "ensembl"; gene_biotype "protein_coding"; transcript_name "Orc2-201"; transcript_source "ensembl"; transcript_biotype "protein_coding"; tag "Ensembl_canonical";
9	ensembl	five_prime_utr	67526154	67526163	0	-	.	gene_id "ENSRNOG00000012558"; gene_version "9"; transcript_id "ENSRNOT00000128050"; transcript_version "1"; gene_name "Orc2"; gene_source "ensembl"; gene_biotype "protein_coding"; transcript_name "Orc2-203"; transcript_source "ensembl"; transcript_biotype "protein_coding";
9	sraer114_mid	exon	67526599	67526647	18.9932411771577	-	.	gene_id "ENSRNOG00000012558"; transcript_id "ENSRNOG00000012558_tx_1"; exon_id "9_67526599_67526647_-"; exonnum "1"; txlen "1729";
9	sraer114_mid	exon	67526599	67526647	5.02454917356766	-	.	gene_id "ENSRNOG00000012558"; transcript_id "ENSRNOG00000012558_tx_2"; exon_id "9_67526599_67526647_-"; exonnum "1"; txlen "1758";
9	sraer114_mid	exon	67526599	67526647	2.97346961239347	-	.	gene_id "ENSRNOG00000012558"; transcript_id "ENSRNOG00000012558_tx_4"; exon_id "9_67526599_67526647_-"; exonnum "1"; txlen "1790";
9	sraer114_mid	exon	67526599	67526647	1.53413385101174	-	.	gene_id "ENSRNOG00000012558"; transcript_id "ENSRNOG00000012558_tx_5"; exon_id "9_67526599_67526647_-"; exonnum "2"; txlen "2061";
9	sraer114_mid	exon	67526599	67526647	0.63422019935199	-	.	gene_id "ENSRNOG00000012558"; transcript_id "ENSRNOG00000012558_tx_6"; exon_id "9_67526599_67526647_-"; exonnum "1"; txlen "1722";
9	sraer114_mid	exon	67526599	67526647	0.534174298292584	-	.	gene_id "ENSRNOG00000012558"; transcript_id "ENSRNOG00000012558_tx_7"; exon_id "9_67526599_67526647_-"; exonnum "1"; txlen "1693";
9	sraer114_mid	exon	67526599	67526647	0.271576316529531	-	.	gene_id "ENSRNOG00000012558"; transcript_id "ENSRNOG00000012558_tx_8"; exon_id "9_67526599_67526647_-"; exonnum "2"; txlen "2141";
9	ensembl	exon	67526599	67526649	0	-	.	gene_id "ENSRNOG00000012558"; gene_version "9"; transcript_id "ENSRNOT00000051843"; transcript_version "6"; exon_number "1"; gene_name "Orc2"; gene_source "ensembl"; gene_biotype "protein_coding"; transcript_name "Orc2-201"; transcript_source "ensembl"; transcript_biotype "protein_coding"; exon_id "ENSRNOE00000296008"; exon_version "3"; tag "Ensembl_canonical";
9	ensembl	five_prime_utr	67526599	67526649	0	-	.	gene_id "ENSRNOG00000012558"; gene_version "9"; transcript_id "ENSRNOT00000051843"; transcript_version "6"; gene_name "Orc2"; gene_source "ensembl"; gene_biotype "protein_coding"; transcript_name "Orc2-201"; transcript_source "ensembl"; transcript_biotype "protein_coding"; tag "Ensembl_canonical";
9	ensembl	exon	67526599	67526649	0	-	.	gene_id "ENSRNOG00000012558"; gene_version "9"; transcript_id "ENSRNOT00000128050"; transcript_version "1"; exon_number "1"; gene_name "Orc2"; gene_source "ensembl"; gene_biotype "protein_coding"; transcript_name "Orc2-203"; transcript_source "ensembl"; transcript_biotype "protein_coding"; exon_id "ENSRNOE00000296008"; exon_version "3";
9	ensembl	five_prime_utr	67526599	67526649	0	-	.	gene_id "ENSRNOG00000012558"; gene_version "9"; transcript_id "ENSRNOT00000128050"; transcript_version "1"; gene_name "Orc2"; gene_source "ensembl"; gene_biotype "protein_coding"; transcript_name "Orc2-203"; transcript_source "ensembl"; transcript_biotype "protein_coding";
9	ensembl	exon	67529110	67530123	0	-	.	gene_id "ENSRNOG00000074126"; gene_version "1"; transcript_id "ENSRNOT00000159886"; transcript_version "1"; exon_number "2"; gene_source "ensembl"; gene_biotype "lncRNA"; transcript_source "ensembl"; transcript_biotype "lncRNA"; exon_id "ENSRNOE00000747710"; exon_version "1"; tag "Ensembl_canonical";
9	ensembl	gene	67529110	67532732	0	-	.	gene_id "ENSRNOG00000074126"; gene_version "1"; gene_source "ensembl"; gene_biotype "lncRNA";
9	ensembl	transcript	67529110	67532732	0	-	.	gene_id "ENSRNOG00000074126"; gene_version "1"; transcript_id "ENSRNOT00000159886"; transcript_version "1"; gene_source "ensembl"; gene_biotype "lncRNA"; transcript_source "ensembl"; transcript_biotype "lncRNA"; tag "Ensembl_canonical";
9	sraer114_ss	exon	67530832	67531153	0.271576316529531	-	.	gene_id "ENSRNOG00000012558"; transcript_id "ENSRNOG00000012558_tx_8"; exon_id "9_67530832_67531153_-"; exonnum "1"; txlen "2141";
9	sraer114_ss	exon	67531916	67532157	1.53413385101174	-	.	gene_id "ENSRNOG00000012558"; transcript_id "ENSRNOG00000012558_tx_5"; exon_id "9_67531916_67532157_-"; exonnum "1"; txlen "2061";
9	ensembl	exon	67532181	67532732	0	-	.	gene_id "ENSRNOG00000074126"; gene_version "1"; transcript_id "ENSRNOT00000159886"; transcript_version "1"; exon_number "1"; gene_source "ensembl"; gene_biotype "lncRNA"; transcript_source "ensembl"; transcript_biotype "lncRNA"; exon_id "ENSRNOE00000555279"; exon_version "3"; tag "Ensembl_canonical";
9	ensembl	three_prime_utr	67551064	67551397	0	-	.	gene_id "ENSRNOG00000025079"; gene_version "6"; transcript_id "ENSRNOT00000098396"; transcript_version "2"; gene_name "Hycc2"; gene_source "ensembl"; gene_biotype "protein_coding"; transcript_name "Hycc2-202"; transcript_source "ensembl"; transcript_biotype "protein_coding";
9	ensembl	exon	67551064	67551403	0	-	.	gene_id "ENSRNOG00000025079"; gene_version "6"; transcript_id "ENSRNOT00000098396"; transcript_version "2"; exon_number "12"; gene_name "Hycc2"; gene_source "ensembl"; gene_biotype "protein_coding"; transcript_name "Hycc2-202"; transcript_source "ensembl"; transcript_biotype "protein_coding"; exon_id "ENSRNOE00000625659"; exon_version "2";
9	ensembl	three_prime_utr	67551064	67557832	0	-	.	gene_id "ENSRNOG00000025079"; gene_version "6"; transcript_id "ENSRNOT00000118168"; transcript_version "2"; gene_name "Hycc2"; gene_source "ensembl"; gene_biotype "protein_coding"; transcript_name "Hycc2-203"; transcript_source "ensembl"; transcript_biotype "protein_coding";
9	ensembl	exon	67551064	67558431	0	-	.	gene_id "ENSRNOG00000025079"; gene_version "6"; transcript_id "ENSRNOT00000118168"; transcript_version "2"; exon_number "10"; gene_name "Hycc2"; gene_source "ensembl"; gene_biotype "protein_coding"; transcript_name "Hycc2-203"; transcript_source "ensembl"; transcript_biotype "protein_coding"; exon_id "ENSRNOE00000617758"; exon_version "2";
9	ensembl	gene	67551064	67587186	0	-	.	gene_id "ENSRNOG00000025079"; gene_version "6"; gene_name "Hycc2"; gene_source "ensembl"; gene_biotype "protein_coding";
9	ensembl	transcript	67551064	67587186	0	-	.	gene_id "ENSRNOG00000025079"; gene_version "6"; transcript_id "ENSRNOT00000118168"; transcript_version "2"; gene_name "Hycc2"; gene_source "ensembl"; gene_biotype "protein_coding"; transcript_name "Hycc2-203"; transcript_source "ensembl"; transcript_biotype "protein_coding";
9	ensembl	transcript	67551064	67587186	0	-	.	gene_id "ENSRNOG00000025079"; gene_version "6"; transcript_id "ENSRNOT00000098396"; transcript_version "2"; gene_name "Hycc2"; gene_source "ensembl"; gene_biotype "protein_coding"; transcript_name "Hycc2-202"; transcript_source "ensembl"; transcript_biotype "protein_coding";
9	ensembl	exon	67551071	67551403	0	-	.	gene_id "ENSRNOG00000025079"; gene_version "6"; transcript_id "ENSRNOT00000037660"; transcript_version "5"; exon_number "12"; gene_name "Hycc2"; gene_source "ensembl"; gene_biotype "protein_coding"; transcript_name "Hycc2-201"; transcript_source "ensembl"; transcript_biotype "protein_coding"; exon_id "ENSRNOE00000445160"; exon_version "1";
9	ensembl	three_prime_utr	67551071	67551403	0	-	.	gene_id "ENSRNOG00000025079"; gene_version "6"; transcript_id "ENSRNOT00000037660"; transcript_version "5"; gene_name "Hycc2"; gene_source "ensembl"; gene_biotype "protein_coding"; transcript_name "Hycc2-201"; transcript_source "ensembl"; transcript_biotype "protein_coding";
9	ENSEMBL114_rn	exon	67551071	67551403	0.117997813394818	-	.	gene_id "ENSRNOG00000025079"; transcript_id "ENSRNOG00000025079_tx_3"; exon_id "9_67551071_67551403_-"; exonnum "13"; txlen "2039";
9	ensembl	transcript	67551071	67587186	0	-	.	gene_id "ENSRNOG00000025079"; gene_version "6"; transcript_id "ENSRNOT00000037660"; transcript_version "5"; gene_name "Hycc2"; gene_source "ensembl"; gene_biotype "protein_coding"; transcript_name "Hycc2-201"; transcript_source "ensembl"; transcript_biotype "protein_coding";
9	ensembl	stop_codon	67551398	67551400	0	-	0	gene_id "ENSRNOG00000025079"; gene_version "6"; transcript_id "ENSRNOT00000098396"; transcript_version "2"; exon_number "12"; gene_name "Hycc2"; gene_source "ensembl"; gene_biotype "protein_coding"; transcript_name "Hycc2-202"; transcript_source "ensembl"; transcript_biotype "protein_coding";
9	ensembl	CDS	67551401	67551403	0	-	0	gene_id "ENSRNOG00000025079"; gene_version "6"; transcript_id "ENSRNOT00000098396"; transcript_version "2"; exon_number "12"; gene_name "Hycc2"; gene_source "ensembl"; gene_biotype "protein_coding"; transcript_name "Hycc2-202"; transcript_source "ensembl"; transcript_biotype "protein_coding"; protein_id "ENSRNOP00000087875"; protein_version "2";
9	ensembl	three_prime_utr	67554852	67554988	0	-	.	gene_id "ENSRNOG00000025079"; gene_version "6"; transcript_id "ENSRNOT00000037660"; transcript_version "5"; gene_name "Hycc2"; gene_source "ensembl"; gene_biotype "protein_coding"; transcript_name "Hycc2-201"; transcript_source "ensembl"; transcript_biotype "protein_coding";
9	ensembl	exon	67554852	67555002	0	-	.	gene_id "ENSRNOG00000025079"; gene_version "6"; transcript_id "ENSRNOT00000037660"; transcript_version "5"; exon_number "11"; gene_name "Hycc2"; gene_source "ensembl"; gene_biotype "protein_coding"; transcript_name "Hycc2-201"; transcript_source "ensembl"; transcript_biotype "protein_coding"; exon_id "ENSRNOE00000449672"; exon_version "1";
9	ENSEMBL114_rn	exon	67554852	67555002	0.117997813394818	-	.	gene_id "ENSRNOG00000025079"; transcript_id "ENSRNOG00000025079_tx_3"; exon_id "9_67554852_67555002_-"; exonnum "12"; txlen "2039";
9	ensembl	stop_codon	67554989	67554991	0	-	0	gene_id "ENSRNOG00000025079"; gene_version "6"; transcript_id "ENSRNOT00000037660"; transcript_version "5"; exon_number "11"; gene_name "Hycc2"; gene_source "ensembl"; gene_biotype "protein_coding"; transcript_name "Hycc2-201"; transcript_source "ensembl"; transcript_biotype "protein_coding";
9	ensembl	CDS	67554992	67555002	0	-	2	gene_id "ENSRNOG00000025079"; gene_version "6"; transcript_id "ENSRNOT00000037660"; transcript_version "5"; exon_number "11"; gene_name "Hycc2"; gene_source "ensembl"; gene_biotype "protein_coding"; transcript_name "Hycc2-201"; transcript_source "ensembl"; transcript_biotype "protein_coding"; protein_id "ENSRNOP00000033249"; protein_version "3";
9	ensembl	three_prime_utr	67556832	67557832	0	-	.	gene_id "ENSRNOG00000025079"; gene_version "6"; transcript_id "ENSRNOT00000162115"; transcript_version "1"; gene_name "Hycc2"; gene_source "ensembl"; gene_biotype "protein_coding"; transcript_name "Hycc2-204"; transcript_source "ensembl"; transcript_biotype "protein_coding"; tag "Ensembl_canonical";
9	ensembl	exon	67556832	67558431	0	-	.	gene_id "ENSRNOG00000025079"; gene_version "6"; transcript_id "ENSRNOT00000162115"; transcript_version "1"; exon_number "11"; gene_name "Hycc2"; gene_source "ensembl"; gene_biotype "protein_coding"; transcript_name "Hycc2-204"; transcript_source "ensembl"; transcript_biotype "protein_coding"; exon_id "ENSRNOE00000742688"; exon_version "1"; tag "Ensembl_canonical";
9	ensembl	transcript	67556832	67587186	0	-	.	gene_id "ENSRNOG00000025079"; gene_version "6"; transcript_id "ENSRNOT00000162115"; transcript_version "1"; gene_name "Hycc2"; gene_source "ensembl"; gene_biotype "protein_coding"; transcript_name "Hycc2-204"; transcript_source "ensembl"; transcript_biotype "protein_coding"; tag "Ensembl_canonical";
9	ensembl	stop_codon	67557833	67557835	0	-	0	gene_id "ENSRNOG00000025079"; gene_version "6"; transcript_id "ENSRNOT00000162115"; transcript_version "1"; exon_number "11"; gene_name "Hycc2"; gene_source "ensembl"; gene_biotype "protein_coding"; transcript_name "Hycc2-204"; transcript_source "ensembl"; transcript_biotype "protein_coding"; tag "Ensembl_canonical";
9	ensembl	stop_codon	67557833	67557835	0	-	0	gene_id "ENSRNOG00000025079"; gene_version "6"; transcript_id "ENSRNOT00000118168"; transcript_version "2"; exon_number "10"; gene_name "Hycc2"; gene_source "ensembl"; gene_biotype "protein_coding"; transcript_name "Hycc2-203"; transcript_source "ensembl"; transcript_biotype "protein_coding";
9	ensembl	CDS	67557836	67558431	0	-	2	gene_id "ENSRNOG00000025079"; gene_version "6"; transcript_id "ENSRNOT00000162115"; transcript_version "1"; exon_number "11"; gene_name "Hycc2"; gene_source "ensembl"; gene_biotype "protein_coding"; transcript_name "Hycc2-204"; transcript_source "ensembl"; transcript_biotype "protein_coding"; protein_id "ENSRNOP00000108238"; protein_version "1"; tag "Ensembl_canonical";
9	ensembl	CDS	67557836	67558431	0	-	2	gene_id "ENSRNOG00000025079"; gene_version "6"; transcript_id "ENSRNOT00000118168"; transcript_version "2"; exon_number "10"; gene_name "Hycc2"; gene_source "ensembl"; gene_biotype "protein_coding"; transcript_name "Hycc2-203"; transcript_source "ensembl"; transcript_biotype "protein_coding"; protein_id "ENSRNOP00000082000"; protein_version "2";
9	ensembl	exon	67557839	67558431	0	-	.	gene_id "ENSRNOG00000025079"; gene_version "6"; transcript_id "ENSRNOT00000098396"; transcript_version "2"; exon_number "11"; gene_name "Hycc2"; gene_source "ensembl"; gene_biotype "protein_coding"; transcript_name "Hycc2-202"; transcript_source "ensembl"; transcript_biotype "protein_coding"; exon_id "ENSRNOE00000731961"; exon_version "1";
9	ensembl	CDS	67557839	67558431	0	-	2	gene_id "ENSRNOG00000025079"; gene_version "6"; transcript_id "ENSRNOT00000098396"; transcript_version "2"; exon_number "11"; gene_name "Hycc2"; gene_source "ensembl"; gene_biotype "protein_coding"; transcript_name "Hycc2-202"; transcript_source "ensembl"; transcript_biotype "protein_coding"; protein_id "ENSRNOP00000087875"; protein_version "2";
9	ensembl	exon	67558066	67558431	0	-	.	gene_id "ENSRNOG00000025079"; gene_version "6"; transcript_id "ENSRNOT00000037660"; transcript_version "5"; exon_number "10"; gene_name "Hycc2"; gene_source "ensembl"; gene_biotype "protein_coding"; transcript_name "Hycc2-201"; transcript_source "ensembl"; transcript_biotype "protein_coding"; exon_id "ENSRNOE00000425827"; exon_version "1";
9	ensembl	CDS	67558066	67558431	0	-	2	gene_id "ENSRNOG00000025079"; gene_version "6"; transcript_id "ENSRNOT00000037660"; transcript_version "5"; exon_number "10"; gene_name "Hycc2"; gene_source "ensembl"; gene_biotype "protein_coding"; transcript_name "Hycc2-201"; transcript_source "ensembl"; transcript_biotype "protein_coding"; protein_id "ENSRNOP00000033249"; protein_version "3";
9	ENSEMBL114_rn	exon	67558066	67558431	17.7934963667197	-	.	gene_id "ENSRNOG00000025079"; transcript_id "ENSRNOG00000025079_tx_1"; exon_id "9_67558066_67558431_-"; exonnum "12"; txlen "1611";
9	ENSEMBL114_rn	exon	67558066	67558431	17.701734856805	-	.	gene_id "ENSRNOG00000025079"; transcript_id "ENSRNOG00000025079_tx_2"; exon_id "9_67558066_67558431_-"; exonnum "11"; txlen "1443";
9	ENSEMBL114_rn	exon	67558066	67558431	0.117997813394818	-	.	gene_id "ENSRNOG00000025079"; transcript_id "ENSRNOG00000025079_tx_3"; exon_id "9_67558066_67558431_-"; exonnum "11"; txlen "2039";
9	ensembl	exon	67562935	67563195	0	-	.	gene_id "ENSRNOG00000025079"; gene_version "6"; transcript_id "ENSRNOT00000162115"; transcript_version "1"; exon_number "10"; gene_name "Hycc2"; gene_source "ensembl"; gene_biotype "protein_coding"; transcript_name "Hycc2-204"; transcript_source "ensembl"; transcript_biotype "protein_coding"; exon_id "ENSRNOE00000740171"; exon_version "1"; tag "Ensembl_canonical";
9	ensembl	CDS	67562935	67563195	0	-	2	gene_id "ENSRNOG00000025079"; gene_version "6"; transcript_id "ENSRNOT00000162115"; transcript_version "1"; exon_number "10"; gene_name "Hycc2"; gene_source "ensembl"; gene_biotype "protein_coding"; transcript_name "Hycc2-204"; transcript_source "ensembl"; transcript_biotype "protein_coding"; protein_id "ENSRNOP00000108238"; protein_version "1"; tag "Ensembl_canonical";
9	ensembl	exon	67563028	67563195	0	-	.	gene_id "ENSRNOG00000025079"; gene_version "6"; transcript_id "ENSRNOT00000098396"; transcript_version "2"; exon_number "10"; gene_name "Hycc2"; gene_source "ensembl"; gene_biotype "protein_coding"; transcript_name "Hycc2-202"; transcript_source "ensembl"; transcript_biotype "protein_coding"; exon_id "ENSRNOE00000663508"; exon_version "1";
9	ensembl	CDS	67563028	67563195	0	-	2	gene_id "ENSRNOG00000025079"; gene_version "6"; transcript_id "ENSRNOT00000098396"; transcript_version "2"; exon_number "10"; gene_name "Hycc2"; gene_source "ensembl"; gene_biotype "protein_coding"; transcript_name "Hycc2-202"; transcript_source "ensembl"; transcript_biotype "protein_coding"; protein_id "ENSRNOP00000087875"; protein_version "2";
9	ENSEMBL114_rn	exon	67563028	67563195	17.7934963667197	-	.	gene_id "ENSRNOG00000025079"; transcript_id "ENSRNOG00000025079_tx_1"; exon_id "9_67563028_67563195_-"; exonnum "11"; txlen "1611";
9	ENSEMBL114_rn	exon	67563028	67563195	0.117997813394818	-	.	gene_id "ENSRNOG00000025079"; transcript_id "ENSRNOG00000025079_tx_3"; exon_id "9_67563028_67563195_-"; exonnum "10"; txlen "2039";
9	ensembl	exon	67563943	67564102	0	-	.	gene_id "ENSRNOG00000025079"; gene_version "6"; transcript_id "ENSRNOT00000162115"; transcript_version "1"; exon_number "9"; gene_name "Hycc2"; gene_source "ensembl"; gene_biotype "protein_coding"; transcript_name "Hycc2-204"; transcript_source "ensembl"; transcript_biotype "protein_coding"; exon_id "ENSRNOE00000232695"; exon_version "1"; tag "Ensembl_canonical";
9	ensembl	CDS	67563943	67564102	0	-	0	gene_id "ENSRNOG00000025079"; gene_version "6"; transcript_id "ENSRNOT00000162115"; transcript_version "1"; exon_number "9"; gene_name "Hycc2"; gene_source "ensembl"; gene_biotype "protein_coding"; transcript_name "Hycc2-204"; transcript_source "ensembl"; transcript_biotype "protein_coding"; protein_id "ENSRNOP00000108238"; protein_version "1"; tag "Ensembl_canonical";
9	ensembl	exon	67563943	67564102	0	-	.	gene_id "ENSRNOG00000025079"; gene_version "6"; transcript_id "ENSRNOT00000037660"; transcript_version "5"; exon_number "9"; gene_name "Hycc2"; gene_source "ensembl"; gene_biotype "protein_coding"; transcript_name "Hycc2-201"; transcript_source "ensembl"; transcript_biotype "protein_coding"; exon_id "ENSRNOE00000232695"; exon_version "1";
9	ensembl	CDS	67563943	67564102	0	-	0	gene_id "ENSRNOG00000025079"; gene_version "6"; transcript_id "ENSRNOT00000037660"; transcript_version "5"; exon_number "9"; gene_name "Hycc2"; gene_source "ensembl"; gene_biotype "protein_coding"; transcript_name "Hycc2-201"; transcript_source "ensembl"; transcript_biotype "protein_coding"; protein_id "ENSRNOP00000033249"; protein_version "3";
9	ensembl	exon	67563943	67564102	0	-	.	gene_id "ENSRNOG00000025079"; gene_version "6"; transcript_id "ENSRNOT00000118168"; transcript_version "2"; exon_number "9"; gene_name "Hycc2"; gene_source "ensembl"; gene_biotype "protein_coding"; transcript_name "Hycc2-203"; transcript_source "ensembl"; transcript_biotype "protein_coding"; exon_id "ENSRNOE00000232695"; exon_version "1";
9	ensembl	CDS	67563943	67564102	0	-	0	gene_id "ENSRNOG00000025079"; gene_version "6"; transcript_id "ENSRNOT00000118168"; transcript_version "2"; exon_number "9"; gene_name "Hycc2"; gene_source "ensembl"; gene_biotype "protein_coding"; transcript_name "Hycc2-203"; transcript_source "ensembl"; transcript_biotype "protein_coding"; protein_id "ENSRNOP00000082000"; protein_version "2";
9	ensembl	exon	67563943	67564102	0	-	.	gene_id "ENSRNOG00000025079"; gene_version "6"; transcript_id "ENSRNOT00000098396"; transcript_version "2"; exon_number "9"; gene_name "Hycc2"; gene_source "ensembl"; gene_biotype "protein_coding"; transcript_name "Hycc2-202"; transcript_source "ensembl"; transcript_biotype "protein_coding"; exon_id "ENSRNOE00000232695"; exon_version "1";
9	ensembl	CDS	67563943	67564102	0	-	0	gene_id "ENSRNOG00000025079"; gene_version "6"; transcript_id "ENSRNOT00000098396"; transcript_version "2"; exon_number "9"; gene_name "Hycc2"; gene_source "ensembl"; gene_biotype "protein_coding"; transcript_name "Hycc2-202"; transcript_source "ensembl"; transcript_biotype "protein_coding"; protein_id "ENSRNOP00000087875"; protein_version "2";
9	ENSEMBL114_rn	exon	67563943	67564102	17.7934963667197	-	.	gene_id "ENSRNOG00000025079"; transcript_id "ENSRNOG00000025079_tx_1"; exon_id "9_67563943_67564102_-"; exonnum "10"; txlen "1611";
9	ENSEMBL114_rn	exon	67563943	67564102	17.701734856805	-	.	gene_id "ENSRNOG00000025079"; transcript_id "ENSRNOG00000025079_tx_2"; exon_id "9_67563943_67564102_-"; exonnum "10"; txlen "1443";
9	ENSEMBL114_rn	exon	67563943	67564102	0.117997813394818	-	.	gene_id "ENSRNOG00000025079"; transcript_id "ENSRNOG00000025079_tx_3"; exon_id "9_67563943_67564102_-"; exonnum "9"; txlen "2039";
9	ensembl	exon	67568055	67568142	0	-	.	gene_id "ENSRNOG00000025079"; gene_version "6"; transcript_id "ENSRNOT00000162115"; transcript_version "1"; exon_number "8"; gene_name "Hycc2"; gene_source "ensembl"; gene_biotype "protein_coding"; transcript_name "Hycc2-204"; transcript_source "ensembl"; transcript_biotype "protein_coding"; exon_id "ENSRNOE00000232702"; exon_version "1"; tag "Ensembl_canonical";
9	ensembl	CDS	67568055	67568142	0	-	1	gene_id "ENSRNOG00000025079"; gene_version "6"; transcript_id "ENSRNOT00000162115"; transcript_version "1"; exon_number "8"; gene_name "Hycc2"; gene_source "ensembl"; gene_biotype "protein_coding"; transcript_name "Hycc2-204"; transcript_source "ensembl"; transcript_biotype "protein_coding"; protein_id "ENSRNOP00000108238"; protein_version "1"; tag "Ensembl_canonical";
9	ensembl	exon	67568055	67568142	0	-	.	gene_id "ENSRNOG00000025079"; gene_version "6"; transcript_id "ENSRNOT00000037660"; transcript_version "5"; exon_number "8"; gene_name "Hycc2"; gene_source "ensembl"; gene_biotype "protein_coding"; transcript_name "Hycc2-201"; transcript_source "ensembl"; transcript_biotype "protein_coding"; exon_id "ENSRNOE00000232702"; exon_version "1";
9	ensembl	CDS	67568055	67568142	0	-	1	gene_id "ENSRNOG00000025079"; gene_version "6"; transcript_id "ENSRNOT00000037660"; transcript_version "5"; exon_number "8"; gene_name "Hycc2"; gene_source "ensembl"; gene_biotype "protein_coding"; transcript_name "Hycc2-201"; transcript_source "ensembl"; transcript_biotype "protein_coding"; protein_id "ENSRNOP00000033249"; protein_version "3";
9	ensembl	exon	67568055	67568142	0	-	.	gene_id "ENSRNOG00000025079"; gene_version "6"; transcript_id "ENSRNOT00000118168"; transcript_version "2"; exon_number "8"; gene_name "Hycc2"; gene_source "ensembl"; gene_biotype "protein_coding"; transcript_name "Hycc2-203"; transcript_source "ensembl"; transcript_biotype "protein_coding"; exon_id "ENSRNOE00000232702"; exon_version "1";
9	ensembl	CDS	67568055	67568142	0	-	1	gene_id "ENSRNOG00000025079"; gene_version "6"; transcript_id "ENSRNOT00000118168"; transcript_version "2"; exon_number "8"; gene_name "Hycc2"; gene_source "ensembl"; gene_biotype "protein_coding"; transcript_name "Hycc2-203"; transcript_source "ensembl"; transcript_biotype "protein_coding"; protein_id "ENSRNOP00000082000"; protein_version "2";
9	ensembl	exon	67568055	67568142	0	-	.	gene_id "ENSRNOG00000025079"; gene_version "6"; transcript_id "ENSRNOT00000098396"; transcript_version "2"; exon_number "8"; gene_name "Hycc2"; gene_source "ensembl"; gene_biotype "protein_coding"; transcript_name "Hycc2-202"; transcript_source "ensembl"; transcript_biotype "protein_coding"; exon_id "ENSRNOE00000232702"; exon_version "1";
9	ensembl	CDS	67568055	67568142	0	-	1	gene_id "ENSRNOG00000025079"; gene_version "6"; transcript_id "ENSRNOT00000098396"; transcript_version "2"; exon_number "8"; gene_name "Hycc2"; gene_source "ensembl"; gene_biotype "protein_coding"; transcript_name "Hycc2-202"; transcript_source "ensembl"; transcript_biotype "protein_coding"; protein_id "ENSRNOP00000087875"; protein_version "2";
9	ENSEMBL114_rn	exon	67568055	67568142	17.7934963667197	-	.	gene_id "ENSRNOG00000025079"; transcript_id "ENSRNOG00000025079_tx_1"; exon_id "9_67568055_67568142_-"; exonnum "9"; txlen "1611";
9	ENSEMBL114_rn	exon	67568055	67568142	17.701734856805	-	.	gene_id "ENSRNOG00000025079"; transcript_id "ENSRNOG00000025079_tx_2"; exon_id "9_67568055_67568142_-"; exonnum "9"; txlen "1443";
9	ENSEMBL114_rn	exon	67568055	67568142	0.117997813394818	-	.	gene_id "ENSRNOG00000025079"; transcript_id "ENSRNOG00000025079_tx_3"; exon_id "9_67568055_67568142_-"; exonnum "8"; txlen "2039";
9	ensembl	exon	67568622	67568738	0	-	.	gene_id "ENSRNOG00000025079"; gene_version "6"; transcript_id "ENSRNOT00000162115"; transcript_version "1"; exon_number "7"; gene_name "Hycc2"; gene_source "ensembl"; gene_biotype "protein_coding"; transcript_name "Hycc2-204"; transcript_source "ensembl"; transcript_biotype "protein_coding"; exon_id "ENSRNOE00000232711"; exon_version "1"; tag "Ensembl_canonical";
9	ensembl	CDS	67568622	67568738	0	-	1	gene_id "ENSRNOG00000025079"; gene_version "6"; transcript_id "ENSRNOT00000162115"; transcript_version "1"; exon_number "7"; gene_name "Hycc2"; gene_source "ensembl"; gene_biotype "protein_coding"; transcript_name "Hycc2-204"; transcript_source "ensembl"; transcript_biotype "protein_coding"; protein_id "ENSRNOP00000108238"; protein_version "1"; tag "Ensembl_canonical";
9	ensembl	exon	67568622	67568738	0	-	.	gene_id "ENSRNOG00000025079"; gene_version "6"; transcript_id "ENSRNOT00000037660"; transcript_version "5"; exon_number "7"; gene_name "Hycc2"; gene_source "ensembl"; gene_biotype "protein_coding"; transcript_name "Hycc2-201"; transcript_source "ensembl"; transcript_biotype "protein_coding"; exon_id "ENSRNOE00000232711"; exon_version "1";
9	ensembl	CDS	67568622	67568738	0	-	1	gene_id "ENSRNOG00000025079"; gene_version "6"; transcript_id "ENSRNOT00000037660"; transcript_version "5"; exon_number "7"; gene_name "Hycc2"; gene_source "ensembl"; gene_biotype "protein_coding"; transcript_name "Hycc2-201"; transcript_source "ensembl"; transcript_biotype "protein_coding"; protein_id "ENSRNOP00000033249"; protein_version "3";
9	ensembl	exon	67568622	67568738	0	-	.	gene_id "ENSRNOG00000025079"; gene_version "6"; transcript_id "ENSRNOT00000118168"; transcript_version "2"; exon_number "7"; gene_name "Hycc2"; gene_source "ensembl"; gene_biotype "protein_coding"; transcript_name "Hycc2-203"; transcript_source "ensembl"; transcript_biotype "protein_coding"; exon_id "ENSRNOE00000232711"; exon_version "1";
9	ensembl	CDS	67568622	67568738	0	-	1	gene_id "ENSRNOG00000025079"; gene_version "6"; transcript_id "ENSRNOT00000118168"; transcript_version "2"; exon_number "7"; gene_name "Hycc2"; gene_source "ensembl"; gene_biotype "protein_coding"; transcript_name "Hycc2-203"; transcript_source "ensembl"; transcript_biotype "protein_coding"; protein_id "ENSRNOP00000082000"; protein_version "2";
9	ensembl	exon	67568622	67568738	0	-	.	gene_id "ENSRNOG00000025079"; gene_version "6"; transcript_id "ENSRNOT00000098396"; transcript_version "2"; exon_number "7"; gene_name "Hycc2"; gene_source "ensembl"; gene_biotype "protein_coding"; transcript_name "Hycc2-202"; transcript_source "ensembl"; transcript_biotype "protein_coding"; exon_id "ENSRNOE00000232711"; exon_version "1";
9	ensembl	CDS	67568622	67568738	0	-	1	gene_id "ENSRNOG00000025079"; gene_version "6"; transcript_id "ENSRNOT00000098396"; transcript_version "2"; exon_number "7"; gene_name "Hycc2"; gene_source "ensembl"; gene_biotype "protein_coding"; transcript_name "Hycc2-202"; transcript_source "ensembl"; transcript_biotype "protein_coding"; protein_id "ENSRNOP00000087875"; protein_version "2";
9	ENSEMBL114_rn	exon	67568622	67568738	17.7934963667197	-	.	gene_id "ENSRNOG00000025079"; transcript_id "ENSRNOG00000025079_tx_1"; exon_id "9_67568622_67568738_-"; exonnum "8"; txlen "1611";
9	ENSEMBL114_rn	exon	67568622	67568738	17.701734856805	-	.	gene_id "ENSRNOG00000025079"; transcript_id "ENSRNOG00000025079_tx_2"; exon_id "9_67568622_67568738_-"; exonnum "8"; txlen "1443";
9	ENSEMBL114_rn	exon	67568622	67568738	0.117997813394818	-	.	gene_id "ENSRNOG00000025079"; transcript_id "ENSRNOG00000025079_tx_3"; exon_id "9_67568622_67568738_-"; exonnum "7"; txlen "2039";
9	ensembl	exon	67573499	67573594	0	-	.	gene_id "ENSRNOG00000025079"; gene_version "6"; transcript_id "ENSRNOT00000162115"; transcript_version "1"; exon_number "6"; gene_name "Hycc2"; gene_source "ensembl"; gene_biotype "protein_coding"; transcript_name "Hycc2-204"; transcript_source "ensembl"; transcript_biotype "protein_coding"; exon_id "ENSRNOE00000232719"; exon_version "1"; tag "Ensembl_canonical";
9	ensembl	CDS	67573499	67573594	0	-	1	gene_id "ENSRNOG00000025079"; gene_version "6"; transcript_id "ENSRNOT00000162115"; transcript_version "1"; exon_number "6"; gene_name "Hycc2"; gene_source "ensembl"; gene_biotype "protein_coding"; transcript_name "Hycc2-204"; transcript_source "ensembl"; transcript_biotype "protein_coding"; protein_id "ENSRNOP00000108238"; protein_version "1"; tag "Ensembl_canonical";
9	ensembl	exon	67573499	67573594	0	-	.	gene_id "ENSRNOG00000025079"; gene_version "6"; transcript_id "ENSRNOT00000037660"; transcript_version "5"; exon_number "6"; gene_name "Hycc2"; gene_source "ensembl"; gene_biotype "protein_coding"; transcript_name "Hycc2-201"; transcript_source "ensembl"; transcript_biotype "protein_coding"; exon_id "ENSRNOE00000232719"; exon_version "1";
9	ensembl	CDS	67573499	67573594	0	-	1	gene_id "ENSRNOG00000025079"; gene_version "6"; transcript_id "ENSRNOT00000037660"; transcript_version "5"; exon_number "6"; gene_name "Hycc2"; gene_source "ensembl"; gene_biotype "protein_coding"; transcript_name "Hycc2-201"; transcript_source "ensembl"; transcript_biotype "protein_coding"; protein_id "ENSRNOP00000033249"; protein_version "3";
9	ensembl	exon	67573499	67573594	0	-	.	gene_id "ENSRNOG00000025079"; gene_version "6"; transcript_id "ENSRNOT00000118168"; transcript_version "2"; exon_number "6"; gene_name "Hycc2"; gene_source "ensembl"; gene_biotype "protein_coding"; transcript_name "Hycc2-203"; transcript_source "ensembl"; transcript_biotype "protein_coding"; exon_id "ENSRNOE00000232719"; exon_version "1";
9	ensembl	CDS	67573499	67573594	0	-	1	gene_id "ENSRNOG00000025079"; gene_version "6"; transcript_id "ENSRNOT00000118168"; transcript_version "2"; exon_number "6"; gene_name "Hycc2"; gene_source "ensembl"; gene_biotype "protein_coding"; transcript_name "Hycc2-203"; transcript_source "ensembl"; transcript_biotype "protein_coding"; protein_id "ENSRNOP00000082000"; protein_version "2";
9	ensembl	exon	67573499	67573594	0	-	.	gene_id "ENSRNOG00000025079"; gene_version "6"; transcript_id "ENSRNOT00000098396"; transcript_version "2"; exon_number "6"; gene_name "Hycc2"; gene_source "ensembl"; gene_biotype "protein_coding"; transcript_name "Hycc2-202"; transcript_source "ensembl"; transcript_biotype "protein_coding"; exon_id "ENSRNOE00000232719"; exon_version "1";
9	ensembl	CDS	67573499	67573594	0	-	1	gene_id "ENSRNOG00000025079"; gene_version "6"; transcript_id "ENSRNOT00000098396"; transcript_version "2"; exon_number "6"; gene_name "Hycc2"; gene_source "ensembl"; gene_biotype "protein_coding"; transcript_name "Hycc2-202"; transcript_source "ensembl"; transcript_biotype "protein_coding"; protein_id "ENSRNOP00000087875"; protein_version "2";
9	ENSEMBL114_rn	exon	67573499	67573594	17.7934963667197	-	.	gene_id "ENSRNOG00000025079"; transcript_id "ENSRNOG00000025079_tx_1"; exon_id "9_67573499_67573594_-"; exonnum "7"; txlen "1611";
9	ENSEMBL114_rn	exon	67573499	67573594	17.701734856805	-	.	gene_id "ENSRNOG00000025079"; transcript_id "ENSRNOG00000025079_tx_2"; exon_id "9_67573499_67573594_-"; exonnum "7"; txlen "1443";
9	ENSEMBL114_rn	exon	67573499	67573594	0.117997813394818	-	.	gene_id "ENSRNOG00000025079"; transcript_id "ENSRNOG00000025079_tx_3"; exon_id "9_67573499_67573594_-"; exonnum "6"; txlen "2039";
9	ensembl	exon	67575847	67575962	0	-	.	gene_id "ENSRNOG00000025079"; gene_version "6"; transcript_id "ENSRNOT00000162115"; transcript_version "1"; exon_number "5"; gene_name "Hycc2"; gene_source "ensembl"; gene_biotype "protein_coding"; transcript_name "Hycc2-204"; transcript_source "ensembl"; transcript_biotype "protein_coding"; exon_id "ENSRNOE00000232725"; exon_version "1"; tag "Ensembl_canonical";
9	ensembl	CDS	67575847	67575962	0	-	0	gene_id "ENSRNOG00000025079"; gene_version "6"; transcript_id "ENSRNOT00000162115"; transcript_version "1"; exon_number "5"; gene_name "Hycc2"; gene_source "ensembl"; gene_biotype "protein_coding"; transcript_name "Hycc2-204"; transcript_source "ensembl"; transcript_biotype "protein_coding"; protein_id "ENSRNOP00000108238"; protein_version "1"; tag "Ensembl_canonical";
9	ensembl	exon	67575847	67575962	0	-	.	gene_id "ENSRNOG00000025079"; gene_version "6"; transcript_id "ENSRNOT00000037660"; transcript_version "5"; exon_number "5"; gene_name "Hycc2"; gene_source "ensembl"; gene_biotype "protein_coding"; transcript_name "Hycc2-201"; transcript_source "ensembl"; transcript_biotype "protein_coding"; exon_id "ENSRNOE00000232725"; exon_version "1";
9	ensembl	CDS	67575847	67575962	0	-	0	gene_id "ENSRNOG00000025079"; gene_version "6"; transcript_id "ENSRNOT00000037660"; transcript_version "5"; exon_number "5"; gene_name "Hycc2"; gene_source "ensembl"; gene_biotype "protein_coding"; transcript_name "Hycc2-201"; transcript_source "ensembl"; transcript_biotype "protein_coding"; protein_id "ENSRNOP00000033249"; protein_version "3";
9	ensembl	exon	67575847	67575962	0	-	.	gene_id "ENSRNOG00000025079"; gene_version "6"; transcript_id "ENSRNOT00000118168"; transcript_version "2"; exon_number "5"; gene_name "Hycc2"; gene_source "ensembl"; gene_biotype "protein_coding"; transcript_name "Hycc2-203"; transcript_source "ensembl"; transcript_biotype "protein_coding"; exon_id "ENSRNOE00000232725"; exon_version "1";
9	ensembl	CDS	67575847	67575962	0	-	0	gene_id "ENSRNOG00000025079"; gene_version "6"; transcript_id "ENSRNOT00000118168"; transcript_version "2"; exon_number "5"; gene_name "Hycc2"; gene_source "ensembl"; gene_biotype "protein_coding"; transcript_name "Hycc2-203"; transcript_source "ensembl"; transcript_biotype "protein_coding"; protein_id "ENSRNOP00000082000"; protein_version "2";
9	ensembl	exon	67575847	67575962	0	-	.	gene_id "ENSRNOG00000025079"; gene_version "6"; transcript_id "ENSRNOT00000098396"; transcript_version "2"; exon_number "5"; gene_name "Hycc2"; gene_source "ensembl"; gene_biotype "protein_coding"; transcript_name "Hycc2-202"; transcript_source "ensembl"; transcript_biotype "protein_coding"; exon_id "ENSRNOE00000232725"; exon_version "1";
9	ensembl	CDS	67575847	67575962	0	-	0	gene_id "ENSRNOG00000025079"; gene_version "6"; transcript_id "ENSRNOT00000098396"; transcript_version "2"; exon_number "5"; gene_name "Hycc2"; gene_source "ensembl"; gene_biotype "protein_coding"; transcript_name "Hycc2-202"; transcript_source "ensembl"; transcript_biotype "protein_coding"; protein_id "ENSRNOP00000087875"; protein_version "2";
9	ENSEMBL114_rn	exon	67575847	67575962	17.7934963667197	-	.	gene_id "ENSRNOG00000025079"; transcript_id "ENSRNOG00000025079_tx_1"; exon_id "9_67575847_67575962_-"; exonnum "6"; txlen "1611";
9	ENSEMBL114_rn	exon	67575847	67575962	17.701734856805	-	.	gene_id "ENSRNOG00000025079"; transcript_id "ENSRNOG00000025079_tx_2"; exon_id "9_67575847_67575962_-"; exonnum "6"; txlen "1443";
9	ENSEMBL114_rn	exon	67575847	67575962	0.117997813394818	-	.	gene_id "ENSRNOG00000025079"; transcript_id "ENSRNOG00000025079_tx_3"; exon_id "9_67575847_67575962_-"; exonnum "5"; txlen "2039";
9	ensembl	exon	67577681	67577761	0	-	.	gene_id "ENSRNOG00000025079"; gene_version "6"; transcript_id "ENSRNOT00000162115"; transcript_version "1"; exon_number "4"; gene_name "Hycc2"; gene_source "ensembl"; gene_biotype "protein_coding"; transcript_name "Hycc2-204"; transcript_source "ensembl"; transcript_biotype "protein_coding"; exon_id "ENSRNOE00000232734"; exon_version "1"; tag "Ensembl_canonical";
9	ensembl	CDS	67577681	67577761	0	-	0	gene_id "ENSRNOG00000025079"; gene_version "6"; transcript_id "ENSRNOT00000162115"; transcript_version "1"; exon_number "4"; gene_name "Hycc2"; gene_source "ensembl"; gene_biotype "protein_coding"; transcript_name "Hycc2-204"; transcript_source "ensembl"; transcript_biotype "protein_coding"; protein_id "ENSRNOP00000108238"; protein_version "1"; tag "Ensembl_canonical";
9	ensembl	exon	67577681	67577761	0	-	.	gene_id "ENSRNOG00000025079"; gene_version "6"; transcript_id "ENSRNOT00000037660"; transcript_version "5"; exon_number "4"; gene_name "Hycc2"; gene_source "ensembl"; gene_biotype "protein_coding"; transcript_name "Hycc2-201"; transcript_source "ensembl"; transcript_biotype "protein_coding"; exon_id "ENSRNOE00000232734"; exon_version "1";
9	ensembl	CDS	67577681	67577761	0	-	0	gene_id "ENSRNOG00000025079"; gene_version "6"; transcript_id "ENSRNOT00000037660"; transcript_version "5"; exon_number "4"; gene_name "Hycc2"; gene_source "ensembl"; gene_biotype "protein_coding"; transcript_name "Hycc2-201"; transcript_source "ensembl"; transcript_biotype "protein_coding"; protein_id "ENSRNOP00000033249"; protein_version "3";
9	ensembl	exon	67577681	67577761	0	-	.	gene_id "ENSRNOG00000025079"; gene_version "6"; transcript_id "ENSRNOT00000118168"; transcript_version "2"; exon_number "4"; gene_name "Hycc2"; gene_source "ensembl"; gene_biotype "protein_coding"; transcript_name "Hycc2-203"; transcript_source "ensembl"; transcript_biotype "protein_coding"; exon_id "ENSRNOE00000232734"; exon_version "1";
9	ensembl	CDS	67577681	67577761	0	-	0	gene_id "ENSRNOG00000025079"; gene_version "6"; transcript_id "ENSRNOT00000118168"; transcript_version "2"; exon_number "4"; gene_name "Hycc2"; gene_source "ensembl"; gene_biotype "protein_coding"; transcript_name "Hycc2-203"; transcript_source "ensembl"; transcript_biotype "protein_coding"; protein_id "ENSRNOP00000082000"; protein_version "2";
9	ensembl	exon	67577681	67577761	0	-	.	gene_id "ENSRNOG00000025079"; gene_version "6"; transcript_id "ENSRNOT00000098396"; transcript_version "2"; exon_number "4"; gene_name "Hycc2"; gene_source "ensembl"; gene_biotype "protein_coding"; transcript_name "Hycc2-202"; transcript_source "ensembl"; transcript_biotype "protein_coding"; exon_id "ENSRNOE00000232734"; exon_version "1";
9	ensembl	CDS	67577681	67577761	0	-	0	gene_id "ENSRNOG00000025079"; gene_version "6"; transcript_id "ENSRNOT00000098396"; transcript_version "2"; exon_number "4"; gene_name "Hycc2"; gene_source "ensembl"; gene_biotype "protein_coding"; transcript_name "Hycc2-202"; transcript_source "ensembl"; transcript_biotype "protein_coding"; protein_id "ENSRNOP00000087875"; protein_version "2";
9	ENSEMBL114_rn	exon	67577681	67577761	17.7934963667197	-	.	gene_id "ENSRNOG00000025079"; transcript_id "ENSRNOG00000025079_tx_1"; exon_id "9_67577681_67577761_-"; exonnum "5"; txlen "1611";
9	ENSEMBL114_rn	exon	67577681	67577761	17.701734856805	-	.	gene_id "ENSRNOG00000025079"; transcript_id "ENSRNOG00000025079_tx_2"; exon_id "9_67577681_67577761_-"; exonnum "5"; txlen "1443";
9	ENSEMBL114_rn	exon	67577681	67577761	0.117997813394818	-	.	gene_id "ENSRNOG00000025079"; transcript_id "ENSRNOG00000025079_tx_3"; exon_id "9_67577681_67577761_-"; exonnum "4"; txlen "2039";
9	ensembl	exon	67581356	67581535	0	-	.	gene_id "ENSRNOG00000025079"; gene_version "6"; transcript_id "ENSRNOT00000162115"; transcript_version "1"; exon_number "3"; gene_name "Hycc2"; gene_source "ensembl"; gene_biotype "protein_coding"; transcript_name "Hycc2-204"; transcript_source "ensembl"; transcript_biotype "protein_coding"; exon_id "ENSRNOE00000232739"; exon_version "1"; tag "Ensembl_canonical";
9	ensembl	CDS	67581356	67581535	0	-	0	gene_id "ENSRNOG00000025079"; gene_version "6"; transcript_id "ENSRNOT00000162115"; transcript_version "1"; exon_number "3"; gene_name "Hycc2"; gene_source "ensembl"; gene_biotype "protein_coding"; transcript_name "Hycc2-204"; transcript_source "ensembl"; transcript_biotype "protein_coding"; protein_id "ENSRNOP00000108238"; protein_version "1"; tag "Ensembl_canonical";
9	ensembl	exon	67581356	67581535	0	-	.	gene_id "ENSRNOG00000025079"; gene_version "6"; transcript_id "ENSRNOT00000037660"; transcript_version "5"; exon_number "3"; gene_name "Hycc2"; gene_source "ensembl"; gene_biotype "protein_coding"; transcript_name "Hycc2-201"; transcript_source "ensembl"; transcript_biotype "protein_coding"; exon_id "ENSRNOE00000232739"; exon_version "1";
9	ensembl	CDS	67581356	67581535	0	-	0	gene_id "ENSRNOG00000025079"; gene_version "6"; transcript_id "ENSRNOT00000037660"; transcript_version "5"; exon_number "3"; gene_name "Hycc2"; gene_source "ensembl"; gene_biotype "protein_coding"; transcript_name "Hycc2-201"; transcript_source "ensembl"; transcript_biotype "protein_coding"; protein_id "ENSRNOP00000033249"; protein_version "3";
9	ensembl	exon	67581356	67581535	0	-	.	gene_id "ENSRNOG00000025079"; gene_version "6"; transcript_id "ENSRNOT00000118168"; transcript_version "2"; exon_number "3"; gene_name "Hycc2"; gene_source "ensembl"; gene_biotype "protein_coding"; transcript_name "Hycc2-203"; transcript_source "ensembl"; transcript_biotype "protein_coding"; exon_id "ENSRNOE00000232739"; exon_version "1";
9	ensembl	CDS	67581356	67581535	0	-	0	gene_id "ENSRNOG00000025079"; gene_version "6"; transcript_id "ENSRNOT00000118168"; transcript_version "2"; exon_number "3"; gene_name "Hycc2"; gene_source "ensembl"; gene_biotype "protein_coding"; transcript_name "Hycc2-203"; transcript_source "ensembl"; transcript_biotype "protein_coding"; protein_id "ENSRNOP00000082000"; protein_version "2";
9	ensembl	exon	67581356	67581535	0	-	.	gene_id "ENSRNOG00000025079"; gene_version "6"; transcript_id "ENSRNOT00000098396"; transcript_version "2"; exon_number "3"; gene_name "Hycc2"; gene_source "ensembl"; gene_biotype "protein_coding"; transcript_name "Hycc2-202"; transcript_source "ensembl"; transcript_biotype "protein_coding"; exon_id "ENSRNOE00000232739"; exon_version "1";
9	ensembl	CDS	67581356	67581535	0	-	0	gene_id "ENSRNOG00000025079"; gene_version "6"; transcript_id "ENSRNOT00000098396"; transcript_version "2"; exon_number "3"; gene_name "Hycc2"; gene_source "ensembl"; gene_biotype "protein_coding"; transcript_name "Hycc2-202"; transcript_source "ensembl"; transcript_biotype "protein_coding"; protein_id "ENSRNOP00000087875"; protein_version "2";
9	ENSEMBL114_rn	exon	67581356	67581535	17.7934963667197	-	.	gene_id "ENSRNOG00000025079"; transcript_id "ENSRNOG00000025079_tx_1"; exon_id "9_67581356_67581535_-"; exonnum "4"; txlen "1611";
9	ENSEMBL114_rn	exon	67581356	67581535	17.701734856805	-	.	gene_id "ENSRNOG00000025079"; transcript_id "ENSRNOG00000025079_tx_2"; exon_id "9_67581356_67581535_-"; exonnum "4"; txlen "1443";
9	ENSEMBL114_rn	exon	67581356	67581535	0.117997813394818	-	.	gene_id "ENSRNOG00000025079"; transcript_id "ENSRNOG00000025079_tx_3"; exon_id "9_67581356_67581535_-"; exonnum "3"; txlen "2039";
9	sraer114_mid	exon	67585626	67585681	17.7934963667197	-	.	gene_id "ENSRNOG00000025079"; transcript_id "ENSRNOG00000025079_tx_1"; exon_id "9_67585626_67585681_-"; exonnum "3"; txlen "1611";
9	sraer114_mid	exon	67585626	67585681	17.701734856805	-	.	gene_id "ENSRNOG00000025079"; transcript_id "ENSRNOG00000025079_tx_2"; exon_id "9_67585626_67585681_-"; exonnum "3"; txlen "1443";
9	ensembl	exon	67586391	67586492	0	-	.	gene_id "ENSRNOG00000025079"; gene_version "6"; transcript_id "ENSRNOT00000162115"; transcript_version "1"; exon_number "2"; gene_name "Hycc2"; gene_source "ensembl"; gene_biotype "protein_coding"; transcript_name "Hycc2-204"; transcript_source "ensembl"; transcript_biotype "protein_coding"; exon_id "ENSRNOE00000232749"; exon_version "1"; tag "Ensembl_canonical";
9	ensembl	CDS	67586391	67586492	0	-	0	gene_id "ENSRNOG00000025079"; gene_version "6"; transcript_id "ENSRNOT00000162115"; transcript_version "1"; exon_number "2"; gene_name "Hycc2"; gene_source "ensembl"; gene_biotype "protein_coding"; transcript_name "Hycc2-204"; transcript_source "ensembl"; transcript_biotype "protein_coding"; protein_id "ENSRNOP00000108238"; protein_version "1"; tag "Ensembl_canonical";
9	ensembl	exon	67586391	67586492	0	-	.	gene_id "ENSRNOG00000025079"; gene_version "6"; transcript_id "ENSRNOT00000037660"; transcript_version "5"; exon_number "2"; gene_name "Hycc2"; gene_source "ensembl"; gene_biotype "protein_coding"; transcript_name "Hycc2-201"; transcript_source "ensembl"; transcript_biotype "protein_coding"; exon_id "ENSRNOE00000232749"; exon_version "1";
9	ensembl	CDS	67586391	67586492	0	-	0	gene_id "ENSRNOG00000025079"; gene_version "6"; transcript_id "ENSRNOT00000037660"; transcript_version "5"; exon_number "2"; gene_name "Hycc2"; gene_source "ensembl"; gene_biotype "protein_coding"; transcript_name "Hycc2-201"; transcript_source "ensembl"; transcript_biotype "protein_coding"; protein_id "ENSRNOP00000033249"; protein_version "3";
9	ensembl	exon	67586391	67586492	0	-	.	gene_id "ENSRNOG00000025079"; gene_version "6"; transcript_id "ENSRNOT00000118168"; transcript_version "2"; exon_number "2"; gene_name "Hycc2"; gene_source "ensembl"; gene_biotype "protein_coding"; transcript_name "Hycc2-203"; transcript_source "ensembl"; transcript_biotype "protein_coding"; exon_id "ENSRNOE00000232749"; exon_version "1";
9	ensembl	CDS	67586391	67586492	0	-	0	gene_id "ENSRNOG00000025079"; gene_version "6"; transcript_id "ENSRNOT00000118168"; transcript_version "2"; exon_number "2"; gene_name "Hycc2"; gene_source "ensembl"; gene_biotype "protein_coding"; transcript_name "Hycc2-203"; transcript_source "ensembl"; transcript_biotype "protein_coding"; protein_id "ENSRNOP00000082000"; protein_version "2";
9	ensembl	exon	67586391	67586492	0	-	.	gene_id "ENSRNOG00000025079"; gene_version "6"; transcript_id "ENSRNOT00000098396"; transcript_version "2"; exon_number "2"; gene_name "Hycc2"; gene_source "ensembl"; gene_biotype "protein_coding"; transcript_name "Hycc2-202"; transcript_source "ensembl"; transcript_biotype "protein_coding"; exon_id "ENSRNOE00000232749"; exon_version "1";
9	ensembl	CDS	67586391	67586492	0	-	0	gene_id "ENSRNOG00000025079"; gene_version "6"; transcript_id "ENSRNOT00000098396"; transcript_version "2"; exon_number "2"; gene_name "Hycc2"; gene_source "ensembl"; gene_biotype "protein_coding"; transcript_name "Hycc2-202"; transcript_source "ensembl"; transcript_biotype "protein_coding"; protein_id "ENSRNOP00000087875"; protein_version "2";
9	ENSEMBL114_rn	exon	67586391	67586492	17.7934963667197	-	.	gene_id "ENSRNOG00000025079"; transcript_id "ENSRNOG00000025079_tx_1"; exon_id "9_67586391_67586492_-"; exonnum "2"; txlen "1611";
9	ENSEMBL114_rn	exon	67586391	67586492	17.701734856805	-	.	gene_id "ENSRNOG00000025079"; transcript_id "ENSRNOG00000025079_tx_2"; exon_id "9_67586391_67586492_-"; exonnum "2"; txlen "1443";
9	ENSEMBL114_rn	exon	67586391	67586492	0.117997813394818	-	.	gene_id "ENSRNOG00000025079"; transcript_id "ENSRNOG00000025079_tx_3"; exon_id "9_67586391_67586492_-"; exonnum "2"; txlen "2039";
9	ensembl	CDS	67587103	67587153	0	-	0	gene_id "ENSRNOG00000025079"; gene_version "6"; transcript_id "ENSRNOT00000162115"; transcript_version "1"; exon_number "1"; gene_name "Hycc2"; gene_source "ensembl"; gene_biotype "protein_coding"; transcript_name "Hycc2-204"; transcript_source "ensembl"; transcript_biotype "protein_coding"; protein_id "ENSRNOP00000108238"; protein_version "1"; tag "Ensembl_canonical";
9	ensembl	CDS	67587103	67587153	0	-	0	gene_id "ENSRNOG00000025079"; gene_version "6"; transcript_id "ENSRNOT00000037660"; transcript_version "5"; exon_number "1"; gene_name "Hycc2"; gene_source "ensembl"; gene_biotype "protein_coding"; transcript_name "Hycc2-201"; transcript_source "ensembl"; transcript_biotype "protein_coding"; protein_id "ENSRNOP00000033249"; protein_version "3";
9	ensembl	CDS	67587103	67587153	0	-	0	gene_id "ENSRNOG00000025079"; gene_version "6"; transcript_id "ENSRNOT00000118168"; transcript_version "2"; exon_number "1"; gene_name "Hycc2"; gene_source "ensembl"; gene_biotype "protein_coding"; transcript_name "Hycc2-203"; transcript_source "ensembl"; transcript_biotype "protein_coding"; protein_id "ENSRNOP00000082000"; protein_version "2";
9	ensembl	CDS	67587103	67587153	0	-	0	gene_id "ENSRNOG00000025079"; gene_version "6"; transcript_id "ENSRNOT00000098396"; transcript_version "2"; exon_number "1"; gene_name "Hycc2"; gene_source "ensembl"; gene_biotype "protein_coding"; transcript_name "Hycc2-202"; transcript_source "ensembl"; transcript_biotype "protein_coding"; protein_id "ENSRNOP00000087875"; protein_version "2";
9	sraer114_mid	exon	67587103	67587183	17.7934963667197	-	.	gene_id "ENSRNOG00000025079"; transcript_id "ENSRNOG00000025079_tx_1"; exon_id "9_67587103_67587183_-"; exonnum "1"; txlen "1611";
9	sraer114_mid	exon	67587103	67587183	17.701734856805	-	.	gene_id "ENSRNOG00000025079"; transcript_id "ENSRNOG00000025079_tx_2"; exon_id "9_67587103_67587183_-"; exonnum "1"; txlen "1443";
9	sraer114_mid	exon	67587103	67587183	0.117997813394818	-	.	gene_id "ENSRNOG00000025079"; transcript_id "ENSRNOG00000025079_tx_3"; exon_id "9_67587103_67587183_-"; exonnum "1"; txlen "2039";
9	ensembl	exon	67587103	67587186	0	-	.	gene_id "ENSRNOG00000025079"; gene_version "6"; transcript_id "ENSRNOT00000162115"; transcript_version "1"; exon_number "1"; gene_name "Hycc2"; gene_source "ensembl"; gene_biotype "protein_coding"; transcript_name "Hycc2-204"; transcript_source "ensembl"; transcript_biotype "protein_coding"; exon_id "ENSRNOE00000305126"; exon_version "2"; tag "Ensembl_canonical";
9	ensembl	exon	67587103	67587186	0	-	.	gene_id "ENSRNOG00000025079"; gene_version "6"; transcript_id "ENSRNOT00000037660"; transcript_version "5"; exon_number "1"; gene_name "Hycc2"; gene_source "ensembl"; gene_biotype "protein_coding"; transcript_name "Hycc2-201"; transcript_source "ensembl"; transcript_biotype "protein_coding"; exon_id "ENSRNOE00000305126"; exon_version "2";
9	ensembl	exon	67587103	67587186	0	-	.	gene_id "ENSRNOG00000025079"; gene_version "6"; transcript_id "ENSRNOT00000118168"; transcript_version "2"; exon_number "1"; gene_name "Hycc2"; gene_source "ensembl"; gene_biotype "protein_coding"; transcript_name "Hycc2-203"; transcript_source "ensembl"; transcript_biotype "protein_coding"; exon_id "ENSRNOE00000305126"; exon_version "2";
9	ensembl	exon	67587103	67587186	0	-	.	gene_id "ENSRNOG00000025079"; gene_version "6"; transcript_id "ENSRNOT00000098396"; transcript_version "2"; exon_number "1"; gene_name "Hycc2"; gene_source "ensembl"; gene_biotype "protein_coding"; transcript_name "Hycc2-202"; transcript_source "ensembl"; transcript_biotype "protein_coding"; exon_id "ENSRNOE00000305126"; exon_version "2";
9	ensembl	start_codon	67587151	67587153	0	-	0	gene_id "ENSRNOG00000025079"; gene_version "6"; transcript_id "ENSRNOT00000162115"; transcript_version "1"; exon_number "1"; gene_name "Hycc2"; gene_source "ensembl"; gene_biotype "protein_coding"; transcript_name "Hycc2-204"; transcript_source "ensembl"; transcript_biotype "protein_coding"; tag "Ensembl_canonical";
9	ensembl	start_codon	67587151	67587153	0	-	0	gene_id "ENSRNOG00000025079"; gene_version "6"; transcript_id "ENSRNOT00000037660"; transcript_version "5"; exon_number "1"; gene_name "Hycc2"; gene_source "ensembl"; gene_biotype "protein_coding"; transcript_name "Hycc2-201"; transcript_source "ensembl"; transcript_biotype "protein_coding";
9	ensembl	start_codon	67587151	67587153	0	-	0	gene_id "ENSRNOG00000025079"; gene_version "6"; transcript_id "ENSRNOT00000118168"; transcript_version "2"; exon_number "1"; gene_name "Hycc2"; gene_source "ensembl"; gene_biotype "protein_coding"; transcript_name "Hycc2-203"; transcript_source "ensembl"; transcript_biotype "protein_coding";
9	ensembl	start_codon	67587151	67587153	0	-	0	gene_id "ENSRNOG00000025079"; gene_version "6"; transcript_id "ENSRNOT00000098396"; transcript_version "2"; exon_number "1"; gene_name "Hycc2"; gene_source "ensembl"; gene_biotype "protein_coding"; transcript_name "Hycc2-202"; transcript_source "ensembl"; transcript_biotype "protein_coding";
9	ensembl	five_prime_utr	67587154	67587186	0	-	.	gene_id "ENSRNOG00000025079"; gene_version "6"; transcript_id "ENSRNOT00000162115"; transcript_version "1"; gene_name "Hycc2"; gene_source "ensembl"; gene_biotype "protein_coding"; transcript_name "Hycc2-204"; transcript_source "ensembl"; transcript_biotype "protein_coding"; tag "Ensembl_canonical";
9	ensembl	five_prime_utr	67587154	67587186	0	-	.	gene_id "ENSRNOG00000025079"; gene_version "6"; transcript_id "ENSRNOT00000037660"; transcript_version "5"; gene_name "Hycc2"; gene_source "ensembl"; gene_biotype "protein_coding"; transcript_name "Hycc2-201"; transcript_source "ensembl"; transcript_biotype "protein_coding";
9	ensembl	five_prime_utr	67587154	67587186	0	-	.	gene_id "ENSRNOG00000025079"; gene_version "6"; transcript_id "ENSRNOT00000118168"; transcript_version "2"; gene_name "Hycc2"; gene_source "ensembl"; gene_biotype "protein_coding"; transcript_name "Hycc2-203"; transcript_source "ensembl"; transcript_biotype "protein_coding";
9	ensembl	five_prime_utr	67587154	67587186	0	-	.	gene_id "ENSRNOG00000025079"; gene_version "6"; transcript_id "ENSRNOT00000098396"; transcript_version "2"; gene_name "Hycc2"; gene_source "ensembl"; gene_biotype "protein_coding"; transcript_name "Hycc2-202"; transcript_source "ensembl"; transcript_biotype "protein_coding";
9	ensembl	exon	67592321	67592866	0	-	.	gene_id "ENSRNOG00000057291"; gene_version "3"; transcript_id "ENSRNOT00000084024"; transcript_version "3"; exon_number "3"; gene_name "AABR07019088.1"; gene_source "ensembl"; gene_biotype "lncRNA"; transcript_name "AABR07019088.1-201"; transcript_source "ensembl"; transcript_biotype "lncRNA"; exon_id "ENSRNOE00000590459"; exon_version "2"; tag "Ensembl_canonical";
9	ENSEMBL114_rn	exon	67592321	67592866	32.06023722512	-	.	gene_id "ENSRNOG00000057291"; transcript_id "ENSRNOG00000057291_tx_1"; exon_id "9_67592321_67592866_-"; exonnum "3"; txlen "697";
9	ENSEMBL114_rn	exon	67592321	67592866	16.8735699756246	-	.	gene_id "ENSRNOG00000057291"; transcript_id "ENSRNOG00000057291_tx_2"; exon_id "9_67592321_67592866_-"; exonnum "4"; txlen "857";
9	ENSEMBL114_rn	exon	67592321	67592866	3.62845239607217	-	.	gene_id "ENSRNOG00000057291"; transcript_id "ENSRNOG00000057291_tx_4"; exon_id "9_67592321_67592866_-"; exonnum "4"; txlen "914";
9	ensembl	transcript	67592321	67607913	0	-	.	gene_id "ENSRNOG00000057291"; gene_version "3"; transcript_id "ENSRNOT00000084024"; transcript_version "3"; gene_name "AABR07019088.1"; gene_source "ensembl"; gene_biotype "lncRNA"; transcript_name "AABR07019088.1-201"; transcript_source "ensembl"; transcript_biotype "lncRNA"; tag "Ensembl_canonical";
9	ensembl	gene	67592321	67623235	0	-	.	gene_id "ENSRNOG00000057291"; gene_version "3"; gene_name "AABR07019088.1"; gene_source "ensembl"; gene_biotype "lncRNA";
9	ensembl	exon	67597666	67597763	0	-	.	gene_id "ENSRNOG00000057291"; gene_version "3"; transcript_id "ENSRNOT00000084024"; transcript_version "3"; exon_number "2"; gene_name "AABR07019088.1"; gene_source "ensembl"; gene_biotype "lncRNA"; transcript_name "AABR07019088.1-201"; transcript_source "ensembl"; transcript_biotype "lncRNA"; exon_id "ENSRNOE00000592549"; exon_version "1"; tag "Ensembl_canonical";
9	ENSEMBL114_rn	exon	67597666	67597763	32.06023722512	-	.	gene_id "ENSRNOG00000057291"; transcript_id "ENSRNOG00000057291_tx_1"; exon_id "9_67597666_67597763_-"; exonnum "2"; txlen "697";
9	ENSEMBL114_rn	exon	67597666	67597763	16.8735699756246	-	.	gene_id "ENSRNOG00000057291"; transcript_id "ENSRNOG00000057291_tx_2"; exon_id "9_67597666_67597763_-"; exonnum "3"; txlen "857";
9	ENSEMBL114_rn	exon	67597666	67597763	3.62845239607217	-	.	gene_id "ENSRNOG00000057291"; transcript_id "ENSRNOG00000057291_tx_4"; exon_id "9_67597666_67597763_-"; exonnum "3"; txlen "914";
9	ensembl	exon	67606370	67606604	0	-	.	gene_id "ENSRNOG00000057291"; gene_version "3"; transcript_id "ENSRNOT00000170036"; transcript_version "1"; exon_number "2"; gene_name "AABR07019088.1"; gene_source "ensembl"; gene_biotype "lncRNA"; transcript_name "AABR07019088.1-202"; transcript_source "ensembl"; transcript_biotype "lncRNA"; exon_id "ENSRNOE00000708371"; exon_version "1";
9	ensembl	transcript	67606370	67623235	0	-	.	gene_id "ENSRNOG00000057291"; gene_version "3"; transcript_id "ENSRNOT00000170036"; transcript_version "1"; gene_name "AABR07019088.1"; gene_source "ensembl"; gene_biotype "lncRNA"; transcript_name "AABR07019088.1-202"; transcript_source "ensembl"; transcript_biotype "lncRNA";
9	sraer114_mid	exon	67606445	67606604	16.8735699756246	-	.	gene_id "ENSRNOG00000057291"; transcript_id "ENSRNOG00000057291_tx_2"; exon_id "9_67606445_67606604_-"; exonnum "2"; txlen "857";
9	sraer114_mid	exon	67606445	67606604	3.62845239607217	-	.	gene_id "ENSRNOG00000057291"; transcript_id "ENSRNOG00000057291_tx_4"; exon_id "9_67606445_67606604_-"; exonnum "2"; txlen "914";
9	ensembl	exon	67606445	67607913	0	-	.	gene_id "ENSRNOG00000057291"; gene_version "3"; transcript_id "ENSRNOT00000084024"; transcript_version "3"; exon_number "1"; gene_name "AABR07019088.1"; gene_source "ensembl"; gene_biotype "lncRNA"; transcript_name "AABR07019088.1-201"; transcript_source "ensembl"; transcript_biotype "lncRNA"; exon_id "ENSRNOE00000672240"; exon_version "1"; tag "Ensembl_canonical";
9	ensembl	exon	67623126	67623235	0	-	.	gene_id "ENSRNOG00000057291"; gene_version "3"; transcript_id "ENSRNOT00000170036"; transcript_version "1"; exon_number "1"; gene_name "AABR07019088.1"; gene_source "ensembl"; gene_biotype "lncRNA"; transcript_name "AABR07019088.1-202"; transcript_source "ensembl"; transcript_biotype "lncRNA"; exon_id "ENSRNOE00000810197"; exon_version "1";
9	ENSEMBL114_rn	exon	67623126	67623235	3.62845239607217	-	.	gene_id "ENSRNOG00000057291"; transcript_id "ENSRNOG00000057291_tx_4"; exon_id "9_67623126_67623235_-"; exonnum "1"; txlen "914";
9	sraer114_ss	exon	67623236	67623288	32.06023722512	-	.	gene_id "ENSRNOG00000057291"; transcript_id "ENSRNOG00000057291_tx_1"; exon_id "9_67623236_67623288_-"; exonnum "1"; txlen "697";
9	sraer114_ss	exon	67623236	67623288	16.8735699756246	-	.	gene_id "ENSRNOG00000057291"; transcript_id "ENSRNOG00000057291_tx_2"; exon_id "9_67623236_67623288_-"; exonnum "1"; txlen "857";
9	sraer114_es	exon	67642188	67642272	0.00418432500397724	-	.	gene_id "sraer114_gene_52572"; transcript_id "sraer114_gene_52572_tx_1"; exon_id "9_67642188_67642272_-"; exonnum "3"; txlen "692";
9	sraer114_mid	exon	67644338	67644627	0.00418432500397724	-	.	gene_id "sraer114_gene_52572"; transcript_id "sraer114_gene_52572_tx_1"; exon_id "9_67644338_67644627_-"; exonnum "2"; txlen "692";
9	sraer114_ss	exon	67659455	67659771	0.00418432500397724	-	.	gene_id "sraer114_gene_52572"; transcript_id "sraer114_gene_52572_tx_1"; exon_id "9_67659455_67659771_-"; exonnum "1"; txlen "692";
9	ensembl	exon	67664763	67665972	0	-	.	gene_id "ENSRNOG00000085585"; gene_version "1"; transcript_id "ENSRNOT00000123384"; transcript_version "1"; exon_number "2"; gene_source "ensembl"; gene_biotype "lncRNA"; transcript_source "ensembl"; transcript_biotype "lncRNA"; exon_id "ENSRNOE00000791315"; exon_version "1"; tag "Ensembl_canonical";
9	ensembl	gene	67664763	67667686	0	-	.	gene_id "ENSRNOG00000085585"; gene_version "1"; gene_source "ensembl"; gene_biotype "lncRNA";
9	ensembl	transcript	67664763	67667686	0	-	.	gene_id "ENSRNOG00000085585"; gene_version "1"; transcript_id "ENSRNOT00000123384"; transcript_version "1"; gene_source "ensembl"; gene_biotype "lncRNA"; transcript_source "ensembl"; transcript_biotype "lncRNA"; tag "Ensembl_canonical";
9	ensembl	exon	67665750	67665972	0	-	.	gene_id "ENSRNOG00000085585"; gene_version "1"; transcript_id "ENSRNOT00000140922"; transcript_version "1"; exon_number "3"; gene_source "ensembl"; gene_biotype "lncRNA"; transcript_source "ensembl"; transcript_biotype "lncRNA"; exon_id "ENSRNOE00000799109"; exon_version "1";
9	ensembl	transcript	67665750	67667495	0	-	.	gene_id "ENSRNOG00000085585"; gene_version "1"; transcript_id "ENSRNOT00000140922"; transcript_version "1"; gene_source "ensembl"; gene_biotype "lncRNA"; transcript_source "ensembl"; transcript_biotype "lncRNA";
9	ensembl	exon	67666625	67666668	0	-	.	gene_id "ENSRNOG00000085585"; gene_version "1"; transcript_id "ENSRNOT00000140922"; transcript_version "1"; exon_number "2"; gene_source "ensembl"; gene_biotype "lncRNA"; transcript_source "ensembl"; transcript_biotype "lncRNA"; exon_id "ENSRNOE00000714945"; exon_version "1";
9	ensembl	exon	67667209	67667495	0	-	.	gene_id "ENSRNOG00000085585"; gene_version "1"; transcript_id "ENSRNOT00000140922"; transcript_version "1"; exon_number "1"; gene_source "ensembl"; gene_biotype "lncRNA"; transcript_source "ensembl"; transcript_biotype "lncRNA"; exon_id "ENSRNOE00000712051"; exon_version "1";
9	ensembl	exon	67667209	67667686	0	-	.	gene_id "ENSRNOG00000085585"; gene_version "1"; transcript_id "ENSRNOT00000123384"; transcript_version "1"; exon_number "1"; gene_source "ensembl"; gene_biotype "lncRNA"; transcript_source "ensembl"; transcript_biotype "lncRNA"; exon_id "ENSRNOE00000773499"; exon_version "1"; tag "Ensembl_canonical";
9	sraer114_es	exon	67712790	67713035	0.0427166264155913	-	.	gene_id "sraer114_gene_63987"; transcript_id "sraer114_gene_63987_tx_1"; exon_id "9_67712790_67713035_-"; exonnum "2"; txlen "516";
9	sraer114_ss	exon	67716749	67717018	0.0427166264155913	-	.	gene_id "sraer114_gene_63987"; transcript_id "sraer114_gene_63987_tx_1"; exon_id "9_67716749_67717018_-"; exonnum "1"; txlen "516";
9	sraer114_es	exon	67750678	67750938	0.116342085446218	-	.	gene_id "sraer114_gene_46920"; transcript_id "sraer114_gene_46920_tx_1"; exon_id "9_67750678_67750938_-"; exonnum "3"; txlen "563";
9	sraer114_mid	exon	67754350	67754620	0.116342085446218	-	.	gene_id "sraer114_gene_46920"; transcript_id "sraer114_gene_46920_tx_1"; exon_id "9_67754350_67754620_-"; exonnum "2"; txlen "563";
9	sraer114_ss	exon	67754751	67754781	0.116342085446218	-	.	gene_id "sraer114_gene_46920"; transcript_id "sraer114_gene_46920_tx_1"; exon_id "9_67754751_67754781_-"; exonnum "1"; txlen "563";
9	sraer114_es	exon	67808036	67808195	0.385020073508373	-	.	gene_id "ENSRNOG00000024917"; transcript_id "ENSRNOG00000024917_tx_9"; exon_id "9_67808036_67808195_-"; exonnum "13"; txlen "1475";
9	ensembl	three_prime_utr	67809739	67809976	0	-	.	gene_id "ENSRNOG00000024917"; gene_version "5"; transcript_id "ENSRNOT00000038431"; transcript_version "5"; gene_name "Flacc1"; gene_source "ensembl"; gene_biotype "protein_coding"; transcript_name "Flacc1-201"; transcript_source "ensembl"; transcript_biotype "protein_coding"; tag "Ensembl_canonical";
9	ensembl	exon	67809739	67810070	0	-	.	gene_id "ENSRNOG00000024917"; gene_version "5"; transcript_id "ENSRNOT00000038431"; transcript_version "5"; exon_number "15"; gene_name "Flacc1"; gene_source "ensembl"; gene_biotype "protein_coding"; transcript_name "Flacc1-201"; transcript_source "ensembl"; transcript_biotype "protein_coding"; exon_id "ENSRNOE00000320505"; exon_version "2"; tag "Ensembl_canonical";
9	ENSEMBL114_rn	exon	67809739	67810070	0.00718884800063428	-	.	gene_id "ENSRNOG00000024917"; transcript_id "ENSRNOG00000024917_tx_11"; exon_id "9_67809739_67810070_-"; exonnum "17"; txlen "2323";
9	ENSEMBL114_rn	exon	67809739	67810070	4.37903128418582	-	.	gene_id "ENSRNOG00000024917"; transcript_id "ENSRNOG00000024917_tx_2"; exon_id "9_67809739_67810070_-"; exonnum "16"; txlen "2227";
9	ENSEMBL114_rn	exon	67809739	67810070	1.31648433789009	-	.	gene_id "ENSRNOG00000024917"; transcript_id "ENSRNOG00000024917_tx_4"; exon_id "9_67809739_67810070_-"; exonnum "15"; txlen "2127";
9	ENSEMBL114_rn	exon	67809739	67810070	0.516838306302785	-	.	gene_id "ENSRNOG00000024917"; transcript_id "ENSRNOG00000024917_tx_6"; exon_id "9_67809739_67810070_-"; exonnum "9"; txlen "1061";
9	ENSEMBL114_rn	exon	67809739	67810070	0.472416306331152	-	.	gene_id "ENSRNOG00000024917"; transcript_id "ENSRNOG00000024917_tx_7"; exon_id "9_67809739_67810070_-"; exonnum "15"; txlen "2093";
9	ensembl	gene	67809739	67837793	0	-	.	gene_id "ENSRNOG00000024917"; gene_version "5"; gene_name "Flacc1"; gene_source "ensembl"; gene_biotype "protein_coding";
9	ensembl	transcript	67809739	67837793	0	-	.	gene_id "ENSRNOG00000024917"; gene_version "5"; transcript_id "ENSRNOT00000038431"; transcript_version "5"; gene_name "Flacc1"; gene_source "ensembl"; gene_biotype "protein_coding"; transcript_name "Flacc1-201"; transcript_source "ensembl"; transcript_biotype "protein_coding"; tag "Ensembl_canonical";
9	ensembl	stop_codon	67809977	67809979	0	-	0	gene_id "ENSRNOG00000024917"; gene_version "5"; transcript_id "ENSRNOT00000038431"; transcript_version "5"; exon_number "15"; gene_name "Flacc1"; gene_source "ensembl"; gene_biotype "protein_coding"; transcript_name "Flacc1-201"; transcript_source "ensembl"; transcript_biotype "protein_coding"; tag "Ensembl_canonical";
9	ensembl	CDS	67809980	67810070	0	-	1	gene_id "ENSRNOG00000024917"; gene_version "5"; transcript_id "ENSRNOT00000038431"; transcript_version "5"; exon_number "15"; gene_name "Flacc1"; gene_source "ensembl"; gene_biotype "protein_coding"; transcript_name "Flacc1-201"; transcript_source "ensembl"; transcript_biotype "protein_coding"; protein_id "ENSRNOP00000034322"; protein_version "3"; tag "Ensembl_canonical";
9	ensembl	exon	67810614	67810723	0	-	.	gene_id "ENSRNOG00000024917"; gene_version "5"; transcript_id "ENSRNOT00000038431"; transcript_version "5"; exon_number "14"; gene_name "Flacc1"; gene_source "ensembl"; gene_biotype "protein_coding"; transcript_name "Flacc1-201"; transcript_source "ensembl"; transcript_biotype "protein_coding"; exon_id "ENSRNOE00000224638"; exon_version "2"; tag "Ensembl_canonical";
9	ensembl	CDS	67810614	67810723	0	-	0	gene_id "ENSRNOG00000024917"; gene_version "5"; transcript_id "ENSRNOT00000038431"; transcript_version "5"; exon_number "14"; gene_name "Flacc1"; gene_source "ensembl"; gene_biotype "protein_coding"; transcript_name "Flacc1-201"; transcript_source "ensembl"; transcript_biotype "protein_coding"; protein_id "ENSRNOP00000034322"; protein_version "3"; tag "Ensembl_canonical";
9	ENSEMBL114_rn	exon	67810614	67810723	0.00718884800063428	-	.	gene_id "ENSRNOG00000024917"; transcript_id "ENSRNOG00000024917_tx_11"; exon_id "9_67810614_67810723_-"; exonnum "16"; txlen "2323";
9	ENSEMBL114_rn	exon	67810614	67810723	4.37903128418582	-	.	gene_id "ENSRNOG00000024917"; transcript_id "ENSRNOG00000024917_tx_2"; exon_id "9_67810614_67810723_-"; exonnum "15"; txlen "2227";
9	ENSEMBL114_rn	exon	67810614	67810723	1.31648433789009	-	.	gene_id "ENSRNOG00000024917"; transcript_id "ENSRNOG00000024917_tx_4"; exon_id "9_67810614_67810723_-"; exonnum "14"; txlen "2127";
9	ENSEMBL114_rn	exon	67810614	67810723	0.516838306302785	-	.	gene_id "ENSRNOG00000024917"; transcript_id "ENSRNOG00000024917_tx_6"; exon_id "9_67810614_67810723_-"; exonnum "8"; txlen "1061";
9	ENSEMBL114_rn	exon	67810614	67810723	0.472416306331152	-	.	gene_id "ENSRNOG00000024917"; transcript_id "ENSRNOG00000024917_tx_7"; exon_id "9_67810614_67810723_-"; exonnum "14"; txlen "2093";
9	ensembl	exon	67810843	67810932	0	-	.	gene_id "ENSRNOG00000024917"; gene_version "5"; transcript_id "ENSRNOT00000038431"; transcript_version "5"; exon_number "13"; gene_name "Flacc1"; gene_source "ensembl"; gene_biotype "protein_coding"; transcript_name "Flacc1-201"; transcript_source "ensembl"; transcript_biotype "protein_coding"; exon_id "ENSRNOE00000224642"; exon_version "2"; tag "Ensembl_canonical";
9	ensembl	CDS	67810843	67810932	0	-	0	gene_id "ENSRNOG00000024917"; gene_version "5"; transcript_id "ENSRNOT00000038431"; transcript_version "5"; exon_number "13"; gene_name "Flacc1"; gene_source "ensembl"; gene_biotype "protein_coding"; transcript_name "Flacc1-201"; transcript_source "ensembl"; transcript_biotype "protein_coding"; protein_id "ENSRNOP00000034322"; protein_version "3"; tag "Ensembl_canonical";
9	ENSEMBL114_rn	exon	67810843	67810932	0.00718884800063428	-	.	gene_id "ENSRNOG00000024917"; transcript_id "ENSRNOG00000024917_tx_11"; exon_id "9_67810843_67810932_-"; exonnum "15"; txlen "2323";
9	ENSEMBL114_rn	exon	67810843	67810932	4.37903128418582	-	.	gene_id "ENSRNOG00000024917"; transcript_id "ENSRNOG00000024917_tx_2"; exon_id "9_67810843_67810932_-"; exonnum "14"; txlen "2227";
9	ENSEMBL114_rn	exon	67810843	67810932	1.31648433789009	-	.	gene_id "ENSRNOG00000024917"; transcript_id "ENSRNOG00000024917_tx_4"; exon_id "9_67810843_67810932_-"; exonnum "13"; txlen "2127";
9	ENSEMBL114_rn	exon	67810843	67810932	0.516838306302785	-	.	gene_id "ENSRNOG00000024917"; transcript_id "ENSRNOG00000024917_tx_6"; exon_id "9_67810843_67810932_-"; exonnum "7"; txlen "1061";
9	ENSEMBL114_rn	exon	67810843	67810932	0.472416306331152	-	.	gene_id "ENSRNOG00000024917"; transcript_id "ENSRNOG00000024917_tx_7"; exon_id "9_67810843_67810932_-"; exonnum "13"; txlen "2093";
9	sraer114_mid	exon	67812386	67812765	0.00718884800063428	-	.	gene_id "ENSRNOG00000024917"; transcript_id "ENSRNOG00000024917_tx_11"; exon_id "9_67812386_67812765_-"; exonnum "14"; txlen "2323";
9	sraer114_mid	exon	67812386	67812765	4.37903128418582	-	.	gene_id "ENSRNOG00000024917"; transcript_id "ENSRNOG00000024917_tx_2"; exon_id "9_67812386_67812765_-"; exonnum "13"; txlen "2227";
9	sraer114_mid	exon	67812386	67812765	1.31648433789009	-	.	gene_id "ENSRNOG00000024917"; transcript_id "ENSRNOG00000024917_tx_4"; exon_id "9_67812386_67812765_-"; exonnum "12"; txlen "2127";
9	sraer114_mid	exon	67812386	67812765	0.472416306331152	-	.	gene_id "ENSRNOG00000024917"; transcript_id "ENSRNOG00000024917_tx_7"; exon_id "9_67812386_67812765_-"; exonnum "12"; txlen "2093";
9	ensembl	three_prime_utr	67815191	67816191	0	-	.	gene_id "ENSRNOG00000024917"; gene_version "5"; transcript_id "ENSRNOT00000099510"; transcript_version "2"; gene_name "Flacc1"; gene_source "ensembl"; gene_biotype "protein_coding"; transcript_name "Flacc1-202"; transcript_source "ensembl"; transcript_biotype "protein_coding";
9	ensembl	exon	67815191	67816350	0	-	.	gene_id "ENSRNOG00000024917"; gene_version "5"; transcript_id "ENSRNOT00000099510"; transcript_version "2"; exon_number "12"; gene_name "Flacc1"; gene_source "ensembl"; gene_biotype "protein_coding"; transcript_name "Flacc1-202"; transcript_source "ensembl"; transcript_biotype "protein_coding"; exon_id "ENSRNOE00000655710"; exon_version "2";
9	ensembl	transcript	67815191	67837793	0	-	.	gene_id "ENSRNOG00000024917"; gene_version "5"; transcript_id "ENSRNOT00000099510"; transcript_version "2"; gene_name "Flacc1"; gene_source "ensembl"; gene_biotype "protein_coding"; transcript_name "Flacc1-202"; transcript_source "ensembl"; transcript_biotype "protein_coding";
9	ensembl	stop_codon	67816192	67816194	0	-	0	gene_id "ENSRNOG00000024917"; gene_version "5"; transcript_id "ENSRNOT00000099510"; transcript_version "2"; exon_number "12"; gene_name "Flacc1"; gene_source "ensembl"; gene_biotype "protein_coding"; transcript_name "Flacc1-202"; transcript_source "ensembl"; transcript_biotype "protein_coding";
9	ensembl	CDS	67816195	67816350	0	-	0	gene_id "ENSRNOG00000024917"; gene_version "5"; transcript_id "ENSRNOT00000099510"; transcript_version "2"; exon_number "12"; gene_name "Flacc1"; gene_source "ensembl"; gene_biotype "protein_coding"; transcript_name "Flacc1-202"; transcript_source "ensembl"; transcript_biotype "protein_coding"; protein_id "ENSRNOP00000094444"; protein_version "1";
9	ensembl	exon	67816288	67816350	0	-	.	gene_id "ENSRNOG00000024917"; gene_version "5"; transcript_id "ENSRNOT00000038431"; transcript_version "5"; exon_number "12"; gene_name "Flacc1"; gene_source "ensembl"; gene_biotype "protein_coding"; transcript_name "Flacc1-201"; transcript_source "ensembl"; transcript_biotype "protein_coding"; exon_id "ENSRNOE00000224649"; exon_version "1"; tag "Ensembl_canonical";
9	ensembl	CDS	67816288	67816350	0	-	0	gene_id "ENSRNOG00000024917"; gene_version "5"; transcript_id "ENSRNOT00000038431"; transcript_version "5"; exon_number "12"; gene_name "Flacc1"; gene_source "ensembl"; gene_biotype "protein_coding"; transcript_name "Flacc1-201"; transcript_source "ensembl"; transcript_biotype "protein_coding"; protein_id "ENSRNOP00000034322"; protein_version "3"; tag "Ensembl_canonical";
9	ENSEMBL114_rn	exon	67816288	67816350	0.00718884800063428	-	.	gene_id "ENSRNOG00000024917"; transcript_id "ENSRNOG00000024917_tx_11"; exon_id "9_67816288_67816350_-"; exonnum "13"; txlen "2323";
9	ENSEMBL114_rn	exon	67816288	67816350	4.37903128418582	-	.	gene_id "ENSRNOG00000024917"; transcript_id "ENSRNOG00000024917_tx_2"; exon_id "9_67816288_67816350_-"; exonnum "12"; txlen "2227";
9	ENSEMBL114_rn	exon	67816288	67816350	1.31648433789009	-	.	gene_id "ENSRNOG00000024917"; transcript_id "ENSRNOG00000024917_tx_4"; exon_id "9_67816288_67816350_-"; exonnum "11"; txlen "2127";
9	ENSEMBL114_rn	exon	67816288	67816350	0.516838306302785	-	.	gene_id "ENSRNOG00000024917"; transcript_id "ENSRNOG00000024917_tx_6"; exon_id "9_67816288_67816350_-"; exonnum "6"; txlen "1061";
9	ENSEMBL114_rn	exon	67816288	67816350	0.472416306331152	-	.	gene_id "ENSRNOG00000024917"; transcript_id "ENSRNOG00000024917_tx_7"; exon_id "9_67816288_67816350_-"; exonnum "11"; txlen "2093";
9	ENSEMBL114_rn	exon	67816288	67816350	0.385020073508373	-	.	gene_id "ENSRNOG00000024917"; transcript_id "ENSRNOG00000024917_tx_9"; exon_id "9_67816288_67816350_-"; exonnum "12"; txlen "1475";
9	ensembl	exon	67821008	67821111	0	-	.	gene_id "ENSRNOG00000024917"; gene_version "5"; transcript_id "ENSRNOT00000099510"; transcript_version "2"; exon_number "11"; gene_name "Flacc1"; gene_source "ensembl"; gene_biotype "protein_coding"; transcript_name "Flacc1-202"; transcript_source "ensembl"; transcript_biotype "protein_coding"; exon_id "ENSRNOE00000224656"; exon_version "1";
9	ensembl	CDS	67821008	67821111	0	-	2	gene_id "ENSRNOG00000024917"; gene_version "5"; transcript_id "ENSRNOT00000099510"; transcript_version "2"; exon_number "11"; gene_name "Flacc1"; gene_source "ensembl"; gene_biotype "protein_coding"; transcript_name "Flacc1-202"; transcript_source "ensembl"; transcript_biotype "protein_coding"; protein_id "ENSRNOP00000094444"; protein_version "1";
9	ensembl	exon	67821008	67821111	0	-	.	gene_id "ENSRNOG00000024917"; gene_version "5"; transcript_id "ENSRNOT00000038431"; transcript_version "5"; exon_number "11"; gene_name "Flacc1"; gene_source "ensembl"; gene_biotype "protein_coding"; transcript_name "Flacc1-201"; transcript_source "ensembl"; transcript_biotype "protein_coding"; exon_id "ENSRNOE00000224656"; exon_version "1"; tag "Ensembl_canonical";
9	ensembl	CDS	67821008	67821111	0	-	2	gene_id "ENSRNOG00000024917"; gene_version "5"; transcript_id "ENSRNOT00000038431"; transcript_version "5"; exon_number "11"; gene_name "Flacc1"; gene_source "ensembl"; gene_biotype "protein_coding"; transcript_name "Flacc1-201"; transcript_source "ensembl"; transcript_biotype "protein_coding"; protein_id "ENSRNOP00000034322"; protein_version "3"; tag "Ensembl_canonical";
9	ENSEMBL114_rn	exon	67821008	67821111	0.00718884800063428	-	.	gene_id "ENSRNOG00000024917"; transcript_id "ENSRNOG00000024917_tx_11"; exon_id "9_67821008_67821111_-"; exonnum "12"; txlen "2323";
9	ENSEMBL114_rn	exon	67821008	67821111	4.37903128418582	-	.	gene_id "ENSRNOG00000024917"; transcript_id "ENSRNOG00000024917_tx_2"; exon_id "9_67821008_67821111_-"; exonnum "11"; txlen "2227";
9	ENSEMBL114_rn	exon	67821008	67821111	1.31648433789009	-	.	gene_id "ENSRNOG00000024917"; transcript_id "ENSRNOG00000024917_tx_4"; exon_id "9_67821008_67821111_-"; exonnum "10"; txlen "2127";
9	ENSEMBL114_rn	exon	67821008	67821111	0.516838306302785	-	.	gene_id "ENSRNOG00000024917"; transcript_id "ENSRNOG00000024917_tx_6"; exon_id "9_67821008_67821111_-"; exonnum "5"; txlen "1061";
9	ENSEMBL114_rn	exon	67821008	67821111	0.472416306331152	-	.	gene_id "ENSRNOG00000024917"; transcript_id "ENSRNOG00000024917_tx_7"; exon_id "9_67821008_67821111_-"; exonnum "10"; txlen "2093";
9	ENSEMBL114_rn	exon	67821008	67821111	0.385020073508373	-	.	gene_id "ENSRNOG00000024917"; transcript_id "ENSRNOG00000024917_tx_9"; exon_id "9_67821008_67821111_-"; exonnum "11"; txlen "1475";
9	ensembl	exon	67822648	67822747	0	-	.	gene_id "ENSRNOG00000024917"; gene_version "5"; transcript_id "ENSRNOT00000099510"; transcript_version "2"; exon_number "10"; gene_name "Flacc1"; gene_source "ensembl"; gene_biotype "protein_coding"; transcript_name "Flacc1-202"; transcript_source "ensembl"; transcript_biotype "protein_coding"; exon_id "ENSRNOE00000224660"; exon_version "1";
9	ensembl	CDS	67822648	67822747	0	-	0	gene_id "ENSRNOG00000024917"; gene_version "5"; transcript_id "ENSRNOT00000099510"; transcript_version "2"; exon_number "10"; gene_name "Flacc1"; gene_source "ensembl"; gene_biotype "protein_coding"; transcript_name "Flacc1-202"; transcript_source "ensembl"; transcript_biotype "protein_coding"; protein_id "ENSRNOP00000094444"; protein_version "1";
9	ensembl	exon	67822648	67822747	0	-	.	gene_id "ENSRNOG00000024917"; gene_version "5"; transcript_id "ENSRNOT00000038431"; transcript_version "5"; exon_number "10"; gene_name "Flacc1"; gene_source "ensembl"; gene_biotype "protein_coding"; transcript_name "Flacc1-201"; transcript_source "ensembl"; transcript_biotype "protein_coding"; exon_id "ENSRNOE00000224660"; exon_version "1"; tag "Ensembl_canonical";
9	ensembl	CDS	67822648	67822747	0	-	0	gene_id "ENSRNOG00000024917"; gene_version "5"; transcript_id "ENSRNOT00000038431"; transcript_version "5"; exon_number "10"; gene_name "Flacc1"; gene_source "ensembl"; gene_biotype "protein_coding"; transcript_name "Flacc1-201"; transcript_source "ensembl"; transcript_biotype "protein_coding"; protein_id "ENSRNOP00000034322"; protein_version "3"; tag "Ensembl_canonical";
9	ENSEMBL114_rn	exon	67822648	67822747	0.00718884800063428	-	.	gene_id "ENSRNOG00000024917"; transcript_id "ENSRNOG00000024917_tx_11"; exon_id "9_67822648_67822747_-"; exonnum "11"; txlen "2323";
9	ENSEMBL114_rn	exon	67822648	67822747	4.37903128418582	-	.	gene_id "ENSRNOG00000024917"; transcript_id "ENSRNOG00000024917_tx_2"; exon_id "9_67822648_67822747_-"; exonnum "10"; txlen "2227";
9	ENSEMBL114_rn	exon	67822648	67822747	0.516838306302785	-	.	gene_id "ENSRNOG00000024917"; transcript_id "ENSRNOG00000024917_tx_6"; exon_id "9_67822648_67822747_-"; exonnum "4"; txlen "1061";
9	ENSEMBL114_rn	exon	67822648	67822747	0.472416306331152	-	.	gene_id "ENSRNOG00000024917"; transcript_id "ENSRNOG00000024917_tx_7"; exon_id "9_67822648_67822747_-"; exonnum "9"; txlen "2093";
9	ENSEMBL114_rn	exon	67822648	67822747	0.385020073508373	-	.	gene_id "ENSRNOG00000024917"; transcript_id "ENSRNOG00000024917_tx_9"; exon_id "9_67822648_67822747_-"; exonnum "10"; txlen "1475";
9	ensembl	exon	67824432	67824484	0	-	.	gene_id "ENSRNOG00000024917"; gene_version "5"; transcript_id "ENSRNOT00000099510"; transcript_version "2"; exon_number "9"; gene_name "Flacc1"; gene_source "ensembl"; gene_biotype "protein_coding"; transcript_name "Flacc1-202"; transcript_source "ensembl"; transcript_biotype "protein_coding"; exon_id "ENSRNOE00000224667"; exon_version "1";
9	ensembl	CDS	67824432	67824484	0	-	2	gene_id "ENSRNOG00000024917"; gene_version "5"; transcript_id "ENSRNOT00000099510"; transcript_version "2"; exon_number "9"; gene_name "Flacc1"; gene_source "ensembl"; gene_biotype "protein_coding"; transcript_name "Flacc1-202"; transcript_source "ensembl"; transcript_biotype "protein_coding"; protein_id "ENSRNOP00000094444"; protein_version "1";
9	ensembl	exon	67824432	67824484	0	-	.	gene_id "ENSRNOG00000024917"; gene_version "5"; transcript_id "ENSRNOT00000038431"; transcript_version "5"; exon_number "9"; gene_name "Flacc1"; gene_source "ensembl"; gene_biotype "protein_coding"; transcript_name "Flacc1-201"; transcript_source "ensembl"; transcript_biotype "protein_coding"; exon_id "ENSRNOE00000224667"; exon_version "1"; tag "Ensembl_canonical";
9	ensembl	CDS	67824432	67824484	0	-	2	gene_id "ENSRNOG00000024917"; gene_version "5"; transcript_id "ENSRNOT00000038431"; transcript_version "5"; exon_number "9"; gene_name "Flacc1"; gene_source "ensembl"; gene_biotype "protein_coding"; transcript_name "Flacc1-201"; transcript_source "ensembl"; transcript_biotype "protein_coding"; protein_id "ENSRNOP00000034322"; protein_version "3"; tag "Ensembl_canonical";
9	ENSEMBL114_rn	exon	67824432	67824484	0.00718884800063428	-	.	gene_id "ENSRNOG00000024917"; transcript_id "ENSRNOG00000024917_tx_11"; exon_id "9_67824432_67824484_-"; exonnum "10"; txlen "2323";
9	ENSEMBL114_rn	exon	67824432	67824484	4.37903128418582	-	.	gene_id "ENSRNOG00000024917"; transcript_id "ENSRNOG00000024917_tx_2"; exon_id "9_67824432_67824484_-"; exonnum "9"; txlen "2227";
9	ENSEMBL114_rn	exon	67824432	67824484	1.31648433789009	-	.	gene_id "ENSRNOG00000024917"; transcript_id "ENSRNOG00000024917_tx_4"; exon_id "9_67824432_67824484_-"; exonnum "9"; txlen "2127";
9	ENSEMBL114_rn	exon	67824432	67824484	0.516838306302785	-	.	gene_id "ENSRNOG00000024917"; transcript_id "ENSRNOG00000024917_tx_6"; exon_id "9_67824432_67824484_-"; exonnum "3"; txlen "1061";
9	ENSEMBL114_rn	exon	67824432	67824484	0.472416306331152	-	.	gene_id "ENSRNOG00000024917"; transcript_id "ENSRNOG00000024917_tx_7"; exon_id "9_67824432_67824484_-"; exonnum "8"; txlen "2093";
9	ENSEMBL114_rn	exon	67824432	67824484	0.385020073508373	-	.	gene_id "ENSRNOG00000024917"; transcript_id "ENSRNOG00000024917_tx_9"; exon_id "9_67824432_67824484_-"; exonnum "9"; txlen "1475";
9	ensembl	exon	67825429	67825526	0	-	.	gene_id "ENSRNOG00000024917"; gene_version "5"; transcript_id "ENSRNOT00000099510"; transcript_version "2"; exon_number "8"; gene_name "Flacc1"; gene_source "ensembl"; gene_biotype "protein_coding"; transcript_name "Flacc1-202"; transcript_source "ensembl"; transcript_biotype "protein_coding"; exon_id "ENSRNOE00000224672"; exon_version "1";
9	ensembl	CDS	67825429	67825526	0	-	1	gene_id "ENSRNOG00000024917"; gene_version "5"; transcript_id "ENSRNOT00000099510"; transcript_version "2"; exon_number "8"; gene_name "Flacc1"; gene_source "ensembl"; gene_biotype "protein_coding"; transcript_name "Flacc1-202"; transcript_source "ensembl"; transcript_biotype "protein_coding"; protein_id "ENSRNOP00000094444"; protein_version "1";
9	ensembl	exon	67825429	67825526	0	-	.	gene_id "ENSRNOG00000024917"; gene_version "5"; transcript_id "ENSRNOT00000038431"; transcript_version "5"; exon_number "8"; gene_name "Flacc1"; gene_source "ensembl"; gene_biotype "protein_coding"; transcript_name "Flacc1-201"; transcript_source "ensembl"; transcript_biotype "protein_coding"; exon_id "ENSRNOE00000224672"; exon_version "1"; tag "Ensembl_canonical";
9	ensembl	CDS	67825429	67825526	0	-	1	gene_id "ENSRNOG00000024917"; gene_version "5"; transcript_id "ENSRNOT00000038431"; transcript_version "5"; exon_number "8"; gene_name "Flacc1"; gene_source "ensembl"; gene_biotype "protein_coding"; transcript_name "Flacc1-201"; transcript_source "ensembl"; transcript_biotype "protein_coding"; protein_id "ENSRNOP00000034322"; protein_version "3"; tag "Ensembl_canonical";
9	ENSEMBL114_rn	exon	67825429	67825526	0.00718884800063428	-	.	gene_id "ENSRNOG00000024917"; transcript_id "ENSRNOG00000024917_tx_11"; exon_id "9_67825429_67825526_-"; exonnum "9"; txlen "2323";
9	ENSEMBL114_rn	exon	67825429	67825526	4.37903128418582	-	.	gene_id "ENSRNOG00000024917"; transcript_id "ENSRNOG00000024917_tx_2"; exon_id "9_67825429_67825526_-"; exonnum "8"; txlen "2227";
9	ENSEMBL114_rn	exon	67825429	67825526	1.31648433789009	-	.	gene_id "ENSRNOG00000024917"; transcript_id "ENSRNOG00000024917_tx_4"; exon_id "9_67825429_67825526_-"; exonnum "8"; txlen "2127";
9	ENSEMBL114_rn	exon	67825429	67825526	0.516838306302785	-	.	gene_id "ENSRNOG00000024917"; transcript_id "ENSRNOG00000024917_tx_6"; exon_id "9_67825429_67825526_-"; exonnum "2"; txlen "1061";
9	ENSEMBL114_rn	exon	67825429	67825526	0.472416306331152	-	.	gene_id "ENSRNOG00000024917"; transcript_id "ENSRNOG00000024917_tx_7"; exon_id "9_67825429_67825526_-"; exonnum "7"; txlen "2093";
9	ENSEMBL114_rn	exon	67825429	67825526	0.385020073508373	-	.	gene_id "ENSRNOG00000024917"; transcript_id "ENSRNOG00000024917_tx_9"; exon_id "9_67825429_67825526_-"; exonnum "8"; txlen "1475";
9	sraer114_mid	exon	67826772	67826867	0.00718884800063428	-	.	gene_id "ENSRNOG00000024917"; transcript_id "ENSRNOG00000024917_tx_11"; exon_id "9_67826772_67826867_-"; exonnum "8"; txlen "2323";
9	ensembl	exon	67828570	67828631	0	-	.	gene_id "ENSRNOG00000024917"; gene_version "5"; transcript_id "ENSRNOT00000099510"; transcript_version "2"; exon_number "7"; gene_name "Flacc1"; gene_source "ensembl"; gene_biotype "protein_coding"; transcript_name "Flacc1-202"; transcript_source "ensembl"; transcript_biotype "protein_coding"; exon_id "ENSRNOE00000224678"; exon_version "1";
9	ensembl	CDS	67828570	67828631	0	-	0	gene_id "ENSRNOG00000024917"; gene_version "5"; transcript_id "ENSRNOT00000099510"; transcript_version "2"; exon_number "7"; gene_name "Flacc1"; gene_source "ensembl"; gene_biotype "protein_coding"; transcript_name "Flacc1-202"; transcript_source "ensembl"; transcript_biotype "protein_coding"; protein_id "ENSRNOP00000094444"; protein_version "1";
9	ensembl	exon	67828570	67828631	0	-	.	gene_id "ENSRNOG00000024917"; gene_version "5"; transcript_id "ENSRNOT00000038431"; transcript_version "5"; exon_number "7"; gene_name "Flacc1"; gene_source "ensembl"; gene_biotype "protein_coding"; transcript_name "Flacc1-201"; transcript_source "ensembl"; transcript_biotype "protein_coding"; exon_id "ENSRNOE00000224678"; exon_version "1"; tag "Ensembl_canonical";
9	ensembl	CDS	67828570	67828631	0	-	0	gene_id "ENSRNOG00000024917"; gene_version "5"; transcript_id "ENSRNOT00000038431"; transcript_version "5"; exon_number "7"; gene_name "Flacc1"; gene_source "ensembl"; gene_biotype "protein_coding"; transcript_name "Flacc1-201"; transcript_source "ensembl"; transcript_biotype "protein_coding"; protein_id "ENSRNOP00000034322"; protein_version "3"; tag "Ensembl_canonical";
9	ENSEMBL114_rn	exon	67828570	67828631	0.00718884800063428	-	.	gene_id "ENSRNOG00000024917"; transcript_id "ENSRNOG00000024917_tx_11"; exon_id "9_67828570_67828631_-"; exonnum "7"; txlen "2323";
9	ENSEMBL114_rn	exon	67828570	67828631	4.37903128418582	-	.	gene_id "ENSRNOG00000024917"; transcript_id "ENSRNOG00000024917_tx_2"; exon_id "9_67828570_67828631_-"; exonnum "7"; txlen "2227";
9	ENSEMBL114_rn	exon	67828570	67828631	1.31648433789009	-	.	gene_id "ENSRNOG00000024917"; transcript_id "ENSRNOG00000024917_tx_4"; exon_id "9_67828570_67828631_-"; exonnum "7"; txlen "2127";
9	ENSEMBL114_rn	exon	67828570	67828631	0.472416306331152	-	.	gene_id "ENSRNOG00000024917"; transcript_id "ENSRNOG00000024917_tx_7"; exon_id "9_67828570_67828631_-"; exonnum "6"; txlen "2093";
9	ENSEMBL114_rn	exon	67828570	67828631	0.385020073508373	-	.	gene_id "ENSRNOG00000024917"; transcript_id "ENSRNOG00000024917_tx_9"; exon_id "9_67828570_67828631_-"; exonnum "7"; txlen "1475";
9	sraer114_ss	exon	67828688	67828798	0.516838306302785	-	.	gene_id "ENSRNOG00000024917"; transcript_id "ENSRNOG00000024917_tx_6"; exon_id "9_67828688_67828798_-"; exonnum "1"; txlen "1061";
9	ensembl	exon	67829633	67829726	0	-	.	gene_id "ENSRNOG00000024917"; gene_version "5"; transcript_id "ENSRNOT00000099510"; transcript_version "2"; exon_number "6"; gene_name "Flacc1"; gene_source "ensembl"; gene_biotype "protein_coding"; transcript_name "Flacc1-202"; transcript_source "ensembl"; transcript_biotype "protein_coding"; exon_id "ENSRNOE00000224681"; exon_version "1";
9	ensembl	CDS	67829633	67829726	0	-	1	gene_id "ENSRNOG00000024917"; gene_version "5"; transcript_id "ENSRNOT00000099510"; transcript_version "2"; exon_number "6"; gene_name "Flacc1"; gene_source "ensembl"; gene_biotype "protein_coding"; transcript_name "Flacc1-202"; transcript_source "ensembl"; transcript_biotype "protein_coding"; protein_id "ENSRNOP00000094444"; protein_version "1";
9	ensembl	exon	67829633	67829726	0	-	.	gene_id "ENSRNOG00000024917"; gene_version "5"; transcript_id "ENSRNOT00000038431"; transcript_version "5"; exon_number "6"; gene_name "Flacc1"; gene_source "ensembl"; gene_biotype "protein_coding"; transcript_name "Flacc1-201"; transcript_source "ensembl"; transcript_biotype "protein_coding"; exon_id "ENSRNOE00000224681"; exon_version "1"; tag "Ensembl_canonical";
9	ensembl	CDS	67829633	67829726	0	-	1	gene_id "ENSRNOG00000024917"; gene_version "5"; transcript_id "ENSRNOT00000038431"; transcript_version "5"; exon_number "6"; gene_name "Flacc1"; gene_source "ensembl"; gene_biotype "protein_coding"; transcript_name "Flacc1-201"; transcript_source "ensembl"; transcript_biotype "protein_coding"; protein_id "ENSRNOP00000034322"; protein_version "3"; tag "Ensembl_canonical";
9	ENSEMBL114_rn	exon	67829633	67829726	0.00718884800063428	-	.	gene_id "ENSRNOG00000024917"; transcript_id "ENSRNOG00000024917_tx_11"; exon_id "9_67829633_67829726_-"; exonnum "6"; txlen "2323";
9	ENSEMBL114_rn	exon	67829633	67829726	4.37903128418582	-	.	gene_id "ENSRNOG00000024917"; transcript_id "ENSRNOG00000024917_tx_2"; exon_id "9_67829633_67829726_-"; exonnum "6"; txlen "2227";
9	ENSEMBL114_rn	exon	67829633	67829726	1.31648433789009	-	.	gene_id "ENSRNOG00000024917"; transcript_id "ENSRNOG00000024917_tx_4"; exon_id "9_67829633_67829726_-"; exonnum "6"; txlen "2127";
9	ENSEMBL114_rn	exon	67829633	67829726	0.472416306331152	-	.	gene_id "ENSRNOG00000024917"; transcript_id "ENSRNOG00000024917_tx_7"; exon_id "9_67829633_67829726_-"; exonnum "5"; txlen "2093";
9	ENSEMBL114_rn	exon	67829633	67829726	0.385020073508373	-	.	gene_id "ENSRNOG00000024917"; transcript_id "ENSRNOG00000024917_tx_9"; exon_id "9_67829633_67829726_-"; exonnum "6"; txlen "1475";
9	ensembl	exon	67831207	67831340	0	-	.	gene_id "ENSRNOG00000024917"; gene_version "5"; transcript_id "ENSRNOT00000099510"; transcript_version "2"; exon_number "5"; gene_name "Flacc1"; gene_source "ensembl"; gene_biotype "protein_coding"; transcript_name "Flacc1-202"; transcript_source "ensembl"; transcript_biotype "protein_coding"; exon_id "ENSRNOE00000224683"; exon_version "1";
9	ensembl	CDS	67831207	67831340	0	-	0	gene_id "ENSRNOG00000024917"; gene_version "5"; transcript_id "ENSRNOT00000099510"; transcript_version "2"; exon_number "5"; gene_name "Flacc1"; gene_source "ensembl"; gene_biotype "protein_coding"; transcript_name "Flacc1-202"; transcript_source "ensembl"; transcript_biotype "protein_coding"; protein_id "ENSRNOP00000094444"; protein_version "1";
9	ensembl	exon	67831207	67831340	0	-	.	gene_id "ENSRNOG00000024917"; gene_version "5"; transcript_id "ENSRNOT00000038431"; transcript_version "5"; exon_number "5"; gene_name "Flacc1"; gene_source "ensembl"; gene_biotype "protein_coding"; transcript_name "Flacc1-201"; transcript_source "ensembl"; transcript_biotype "protein_coding"; exon_id "ENSRNOE00000224683"; exon_version "1"; tag "Ensembl_canonical";
9	ensembl	CDS	67831207	67831340	0	-	0	gene_id "ENSRNOG00000024917"; gene_version "5"; transcript_id "ENSRNOT00000038431"; transcript_version "5"; exon_number "5"; gene_name "Flacc1"; gene_source "ensembl"; gene_biotype "protein_coding"; transcript_name "Flacc1-201"; transcript_source "ensembl"; transcript_biotype "protein_coding"; protein_id "ENSRNOP00000034322"; protein_version "3"; tag "Ensembl_canonical";
9	ENSEMBL114_rn	exon	67831207	67831340	0.00718884800063428	-	.	gene_id "ENSRNOG00000024917"; transcript_id "ENSRNOG00000024917_tx_11"; exon_id "9_67831207_67831340_-"; exonnum "5"; txlen "2323";
9	ENSEMBL114_rn	exon	67831207	67831340	4.37903128418582	-	.	gene_id "ENSRNOG00000024917"; transcript_id "ENSRNOG00000024917_tx_2"; exon_id "9_67831207_67831340_-"; exonnum "5"; txlen "2227";
9	ENSEMBL114_rn	exon	67831207	67831340	1.31648433789009	-	.	gene_id "ENSRNOG00000024917"; transcript_id "ENSRNOG00000024917_tx_4"; exon_id "9_67831207_67831340_-"; exonnum "5"; txlen "2127";
9	ENSEMBL114_rn	exon	67831207	67831340	0.385020073508373	-	.	gene_id "ENSRNOG00000024917"; transcript_id "ENSRNOG00000024917_tx_9"; exon_id "9_67831207_67831340_-"; exonnum "5"; txlen "1475";
9	ensembl	exon	67833234	67833282	0	-	.	gene_id "ENSRNOG00000024917"; gene_version "5"; transcript_id "ENSRNOT00000099510"; transcript_version "2"; exon_number "4"; gene_name "Flacc1"; gene_source "ensembl"; gene_biotype "protein_coding"; transcript_name "Flacc1-202"; transcript_source "ensembl"; transcript_biotype "protein_coding"; exon_id "ENSRNOE00000363504"; exon_version "1";
9	ensembl	CDS	67833234	67833282	0	-	1	gene_id "ENSRNOG00000024917"; gene_version "5"; transcript_id "ENSRNOT00000099510"; transcript_version "2"; exon_number "4"; gene_name "Flacc1"; gene_source "ensembl"; gene_biotype "protein_coding"; transcript_name "Flacc1-202"; transcript_source "ensembl"; transcript_biotype "protein_coding"; protein_id "ENSRNOP00000094444"; protein_version "1";
9	ensembl	exon	67833234	67833282	0	-	.	gene_id "ENSRNOG00000024917"; gene_version "5"; transcript_id "ENSRNOT00000038431"; transcript_version "5"; exon_number "4"; gene_name "Flacc1"; gene_source "ensembl"; gene_biotype "protein_coding"; transcript_name "Flacc1-201"; transcript_source "ensembl"; transcript_biotype "protein_coding"; exon_id "ENSRNOE00000363504"; exon_version "1"; tag "Ensembl_canonical";
9	ensembl	CDS	67833234	67833282	0	-	1	gene_id "ENSRNOG00000024917"; gene_version "5"; transcript_id "ENSRNOT00000038431"; transcript_version "5"; exon_number "4"; gene_name "Flacc1"; gene_source "ensembl"; gene_biotype "protein_coding"; transcript_name "Flacc1-201"; transcript_source "ensembl"; transcript_biotype "protein_coding"; protein_id "ENSRNOP00000034322"; protein_version "3"; tag "Ensembl_canonical";
9	ENSEMBL114_rn	exon	67833234	67833282	0.00718884800063428	-	.	gene_id "ENSRNOG00000024917"; transcript_id "ENSRNOG00000024917_tx_11"; exon_id "9_67833234_67833282_-"; exonnum "4"; txlen "2323";
9	ENSEMBL114_rn	exon	67833234	67833282	4.37903128418582	-	.	gene_id "ENSRNOG00000024917"; transcript_id "ENSRNOG00000024917_tx_2"; exon_id "9_67833234_67833282_-"; exonnum "4"; txlen "2227";
9	ENSEMBL114_rn	exon	67833234	67833282	1.31648433789009	-	.	gene_id "ENSRNOG00000024917"; transcript_id "ENSRNOG00000024917_tx_4"; exon_id "9_67833234_67833282_-"; exonnum "4"; txlen "2127";
9	ENSEMBL114_rn	exon	67833234	67833282	0.472416306331152	-	.	gene_id "ENSRNOG00000024917"; transcript_id "ENSRNOG00000024917_tx_7"; exon_id "9_67833234_67833282_-"; exonnum "4"; txlen "2093";
9	ENSEMBL114_rn	exon	67833234	67833282	0.385020073508373	-	.	gene_id "ENSRNOG00000024917"; transcript_id "ENSRNOG00000024917_tx_9"; exon_id "9_67833234_67833282_-"; exonnum "4"; txlen "1475";
9	ensembl	exon	67834012	67834089	0	-	.	gene_id "ENSRNOG00000024917"; gene_version "5"; transcript_id "ENSRNOT00000099510"; transcript_version "2"; exon_number "3"; gene_name "Flacc1"; gene_source "ensembl"; gene_biotype "protein_coding"; transcript_name "Flacc1-202"; transcript_source "ensembl"; transcript_biotype "protein_coding"; exon_id "ENSRNOE00000224694"; exon_version "1";
9	ensembl	CDS	67834012	67834089	0	-	1	gene_id "ENSRNOG00000024917"; gene_version "5"; transcript_id "ENSRNOT00000099510"; transcript_version "2"; exon_number "3"; gene_name "Flacc1"; gene_source "ensembl"; gene_biotype "protein_coding"; transcript_name "Flacc1-202"; transcript_source "ensembl"; transcript_biotype "protein_coding"; protein_id "ENSRNOP00000094444"; protein_version "1";
9	ensembl	exon	67834012	67834089	0	-	.	gene_id "ENSRNOG00000024917"; gene_version "5"; transcript_id "ENSRNOT00000038431"; transcript_version "5"; exon_number "3"; gene_name "Flacc1"; gene_source "ensembl"; gene_biotype "protein_coding"; transcript_name "Flacc1-201"; transcript_source "ensembl"; transcript_biotype "protein_coding"; exon_id "ENSRNOE00000224694"; exon_version "1"; tag "Ensembl_canonical";
9	ensembl	CDS	67834012	67834089	0	-	1	gene_id "ENSRNOG00000024917"; gene_version "5"; transcript_id "ENSRNOT00000038431"; transcript_version "5"; exon_number "3"; gene_name "Flacc1"; gene_source "ensembl"; gene_biotype "protein_coding"; transcript_name "Flacc1-201"; transcript_source "ensembl"; transcript_biotype "protein_coding"; protein_id "ENSRNOP00000034322"; protein_version "3"; tag "Ensembl_canonical";
9	ENSEMBL114_rn	exon	67834012	67834089	0.00718884800063428	-	.	gene_id "ENSRNOG00000024917"; transcript_id "ENSRNOG00000024917_tx_11"; exon_id "9_67834012_67834089_-"; exonnum "3"; txlen "2323";
9	ENSEMBL114_rn	exon	67834012	67834089	4.37903128418582	-	.	gene_id "ENSRNOG00000024917"; transcript_id "ENSRNOG00000024917_tx_2"; exon_id "9_67834012_67834089_-"; exonnum "3"; txlen "2227";
9	ENSEMBL114_rn	exon	67834012	67834089	1.31648433789009	-	.	gene_id "ENSRNOG00000024917"; transcript_id "ENSRNOG00000024917_tx_4"; exon_id "9_67834012_67834089_-"; exonnum "3"; txlen "2127";
9	ENSEMBL114_rn	exon	67834012	67834089	0.472416306331152	-	.	gene_id "ENSRNOG00000024917"; transcript_id "ENSRNOG00000024917_tx_7"; exon_id "9_67834012_67834089_-"; exonnum "3"; txlen "2093";
9	ENSEMBL114_rn	exon	67834012	67834089	0.385020073508373	-	.	gene_id "ENSRNOG00000024917"; transcript_id "ENSRNOG00000024917_tx_9"; exon_id "9_67834012_67834089_-"; exonnum "3"; txlen "1475";
9	ensembl	CDS	67834640	67834746	0	-	0	gene_id "ENSRNOG00000024917"; gene_version "5"; transcript_id "ENSRNOT00000099510"; transcript_version "2"; exon_number "2"; gene_name "Flacc1"; gene_source "ensembl"; gene_biotype "protein_coding"; transcript_name "Flacc1-202"; transcript_source "ensembl"; transcript_biotype "protein_coding"; protein_id "ENSRNOP00000094444"; protein_version "1";
9	ensembl	CDS	67834640	67834746	0	-	0	gene_id "ENSRNOG00000024917"; gene_version "5"; transcript_id "ENSRNOT00000038431"; transcript_version "5"; exon_number "2"; gene_name "Flacc1"; gene_source "ensembl"; gene_biotype "protein_coding"; transcript_name "Flacc1-201"; transcript_source "ensembl"; transcript_biotype "protein_coding"; protein_id "ENSRNOP00000034322"; protein_version "3"; tag "Ensembl_canonical";
9	ensembl	exon	67834640	67834781	0	-	.	gene_id "ENSRNOG00000024917"; gene_version "5"; transcript_id "ENSRNOT00000099510"; transcript_version "2"; exon_number "2"; gene_name "Flacc1"; gene_source "ensembl"; gene_biotype "protein_coding"; transcript_name "Flacc1-202"; transcript_source "ensembl"; transcript_biotype "protein_coding"; exon_id "ENSRNOE00000224706"; exon_version "2";
9	ensembl	exon	67834640	67834781	0	-	.	gene_id "ENSRNOG00000024917"; gene_version "5"; transcript_id "ENSRNOT00000038431"; transcript_version "5"; exon_number "2"; gene_name "Flacc1"; gene_source "ensembl"; gene_biotype "protein_coding"; transcript_name "Flacc1-201"; transcript_source "ensembl"; transcript_biotype "protein_coding"; exon_id "ENSRNOE00000224706"; exon_version "2"; tag "Ensembl_canonical";
9	ENSEMBL114_rn	exon	67834640	67834781	0.00718884800063428	-	.	gene_id "ENSRNOG00000024917"; transcript_id "ENSRNOG00000024917_tx_11"; exon_id "9_67834640_67834781_-"; exonnum "2"; txlen "2323";
9	ENSEMBL114_rn	exon	67834640	67834781	4.37903128418582	-	.	gene_id "ENSRNOG00000024917"; transcript_id "ENSRNOG00000024917_tx_2"; exon_id "9_67834640_67834781_-"; exonnum "2"; txlen "2227";
9	ENSEMBL114_rn	exon	67834640	67834781	1.31648433789009	-	.	gene_id "ENSRNOG00000024917"; transcript_id "ENSRNOG00000024917_tx_4"; exon_id "9_67834640_67834781_-"; exonnum "2"; txlen "2127";
9	ENSEMBL114_rn	exon	67834640	67834781	0.472416306331152	-	.	gene_id "ENSRNOG00000024917"; transcript_id "ENSRNOG00000024917_tx_7"; exon_id "9_67834640_67834781_-"; exonnum "2"; txlen "2093";
9	ENSEMBL114_rn	exon	67834640	67834781	0.385020073508373	-	.	gene_id "ENSRNOG00000024917"; transcript_id "ENSRNOG00000024917_tx_9"; exon_id "9_67834640_67834781_-"; exonnum "2"; txlen "1475";
9	ensembl	start_codon	67834744	67834746	0	-	0	gene_id "ENSRNOG00000024917"; gene_version "5"; transcript_id "ENSRNOT00000099510"; transcript_version "2"; exon_number "2"; gene_name "Flacc1"; gene_source "ensembl"; gene_biotype "protein_coding"; transcript_name "Flacc1-202"; transcript_source "ensembl"; transcript_biotype "protein_coding";
9	ensembl	start_codon	67834744	67834746	0	-	0	gene_id "ENSRNOG00000024917"; gene_version "5"; transcript_id "ENSRNOT00000038431"; transcript_version "5"; exon_number "2"; gene_name "Flacc1"; gene_source "ensembl"; gene_biotype "protein_coding"; transcript_name "Flacc1-201"; transcript_source "ensembl"; transcript_biotype "protein_coding"; tag "Ensembl_canonical";
9	ensembl	five_prime_utr	67834747	67834781	0	-	.	gene_id "ENSRNOG00000024917"; gene_version "5"; transcript_id "ENSRNOT00000099510"; transcript_version "2"; gene_name "Flacc1"; gene_source "ensembl"; gene_biotype "protein_coding"; transcript_name "Flacc1-202"; transcript_source "ensembl"; transcript_biotype "protein_coding";
9	ensembl	five_prime_utr	67834747	67834781	0	-	.	gene_id "ENSRNOG00000024917"; gene_version "5"; transcript_id "ENSRNOT00000038431"; transcript_version "5"; gene_name "Flacc1"; gene_source "ensembl"; gene_biotype "protein_coding"; transcript_name "Flacc1-201"; transcript_source "ensembl"; transcript_biotype "protein_coding"; tag "Ensembl_canonical";
9	ensembl	exon	67837456	67837793	0	-	.	gene_id "ENSRNOG00000024917"; gene_version "5"; transcript_id "ENSRNOT00000099510"; transcript_version "2"; exon_number "1"; gene_name "Flacc1"; gene_source "ensembl"; gene_biotype "protein_coding"; transcript_name "Flacc1-202"; transcript_source "ensembl"; transcript_biotype "protein_coding"; exon_id "ENSRNOE00000319790"; exon_version "1";
9	ensembl	five_prime_utr	67837456	67837793	0	-	.	gene_id "ENSRNOG00000024917"; gene_version "5"; transcript_id "ENSRNOT00000099510"; transcript_version "2"; gene_name "Flacc1"; gene_source "ensembl"; gene_biotype "protein_coding"; transcript_name "Flacc1-202"; transcript_source "ensembl"; transcript_biotype "protein_coding";
9	ensembl	exon	67837456	67837793	0	-	.	gene_id "ENSRNOG00000024917"; gene_version "5"; transcript_id "ENSRNOT00000038431"; transcript_version "5"; exon_number "1"; gene_name "Flacc1"; gene_source "ensembl"; gene_biotype "protein_coding"; transcript_name "Flacc1-201"; transcript_source "ensembl"; transcript_biotype "protein_coding"; exon_id "ENSRNOE00000319790"; exon_version "1"; tag "Ensembl_canonical";
9	ensembl	five_prime_utr	67837456	67837793	0	-	.	gene_id "ENSRNOG00000024917"; gene_version "5"; transcript_id "ENSRNOT00000038431"; transcript_version "5"; gene_name "Flacc1"; gene_source "ensembl"; gene_biotype "protein_coding"; transcript_name "Flacc1-201"; transcript_source "ensembl"; transcript_biotype "protein_coding"; tag "Ensembl_canonical";
9	ENSEMBL114_rn	exon	67837456	67837793	0.00718884800063428	-	.	gene_id "ENSRNOG00000024917"; transcript_id "ENSRNOG00000024917_tx_11"; exon_id "9_67837456_67837793_-"; exonnum "1"; txlen "2323";
9	ENSEMBL114_rn	exon	67837456	67837793	4.37903128418582	-	.	gene_id "ENSRNOG00000024917"; transcript_id "ENSRNOG00000024917_tx_2"; exon_id "9_67837456_67837793_-"; exonnum "1"; txlen "2227";
9	ENSEMBL114_rn	exon	67837456	67837793	1.31648433789009	-	.	gene_id "ENSRNOG00000024917"; transcript_id "ENSRNOG00000024917_tx_4"; exon_id "9_67837456_67837793_-"; exonnum "1"; txlen "2127";
9	ENSEMBL114_rn	exon	67837456	67837793	0.472416306331152	-	.	gene_id "ENSRNOG00000024917"; transcript_id "ENSRNOG00000024917_tx_7"; exon_id "9_67837456_67837793_-"; exonnum "1"; txlen "2093";
9	ENSEMBL114_rn	exon	67837456	67837793	0.385020073508373	-	.	gene_id "ENSRNOG00000024917"; transcript_id "ENSRNOG00000024917_tx_9"; exon_id "9_67837456_67837793_-"; exonnum "1"; txlen "1475";
9	ensembl	three_prime_utr	67842683	67845582	0	-	.	gene_id "ENSRNOG00000010881"; gene_version "10"; transcript_id "ENSRNOT00000015034"; transcript_version "9"; gene_name "Trak2"; gene_source "ensembl"; gene_biotype "protein_coding"; transcript_name "Trak2-201"; transcript_source "ensembl"; transcript_biotype "protein_coding"; tag "Ensembl_canonical";
9	ensembl	exon	67842683	67846261	0	-	.	gene_id "ENSRNOG00000010881"; gene_version "10"; transcript_id "ENSRNOT00000015034"; transcript_version "9"; exon_number "16"; gene_name "Trak2"; gene_source "ensembl"; gene_biotype "protein_coding"; transcript_name "Trak2-201"; transcript_source "ensembl"; transcript_biotype "protein_coding"; exon_id "ENSRNOE00000507039"; exon_version "3"; tag "Ensembl_canonical";
9	ENSEMBL114_rn	exon	67842683	67846261	915.398866380842	-	.	gene_id "ENSRNOG00000010881"; transcript_id "ENSRNOG00000010881_tx_1"; exon_id "9_67842683_67846261_-"; exonnum "16"; txlen "6012";
9	ENSEMBL114_rn	exon	67842683	67846261	168.783383470519	-	.	gene_id "ENSRNOG00000010881"; transcript_id "ENSRNOG00000010881_tx_2"; exon_id "9_67842683_67846261_-"; exonnum "15"; txlen "5906";
9	ENSEMBL114_rn	exon	67842683	67846261	78.3097961467157	-	.	gene_id "ENSRNOG00000010881"; transcript_id "ENSRNOG00000010881_tx_4"; exon_id "9_67842683_67846261_-"; exonnum "17"; txlen "6047";
9	ENSEMBL114_rn	exon	67842683	67846261	55.2193204154714	-	.	gene_id "ENSRNOG00000010881"; transcript_id "ENSRNOG00000010881_tx_5"; exon_id "9_67842683_67846261_-"; exonnum "17"; txlen "6104";
9	ENSEMBL114_rn	exon	67842683	67846261	24.4320100914216	-	.	gene_id "ENSRNOG00000010881"; transcript_id "ENSRNOG00000010881_tx_7"; exon_id "9_67842683_67846261_-"; exonnum "16"; txlen "5941";
9	ENSEMBL114_rn	exon	67842683	67846261	0.096930380348916	-	.	gene_id "ENSRNOG00000010881"; transcript_id "ENSRNOG00000010881_tx_8"; exon_id "9_67842683_67846261_-"; exonnum "22"; txlen "6926";
9	ENSEMBL114_rn	exon	67842683	67846261	0.096930380348916	-	.	gene_id "ENSRNOG00000010881"; transcript_id "ENSRNOG00000010881_tx_9"; exon_id "9_67842683_67846261_-"; exonnum "22"; txlen "6983";
9	ensembl	gene	67842683	67908158	0	-	.	gene_id "ENSRNOG00000010881"; gene_version "10"; gene_name "Trak2"; gene_source "ensembl"; gene_biotype "protein_coding";
9	ensembl	transcript	67842683	67908158	0	-	.	gene_id "ENSRNOG00000010881"; gene_version "10"; transcript_id "ENSRNOT00000015034"; transcript_version "9"; gene_name "Trak2"; gene_source "ensembl"; gene_biotype "protein_coding"; transcript_name "Trak2-201"; transcript_source "ensembl"; transcript_biotype "protein_coding"; tag "Ensembl_canonical";
9	ensembl	stop_codon	67845583	67845585	0	-	0	gene_id "ENSRNOG00000010881"; gene_version "10"; transcript_id "ENSRNOT00000015034"; transcript_version "9"; exon_number "16"; gene_name "Trak2"; gene_source "ensembl"; gene_biotype "protein_coding"; transcript_name "Trak2-201"; transcript_source "ensembl"; transcript_biotype "protein_coding"; tag "Ensembl_canonical";
9	ensembl	CDS	67845586	67846261	0	-	1	gene_id "ENSRNOG00000010881"; gene_version "10"; transcript_id "ENSRNOT00000015034"; transcript_version "9"; exon_number "16"; gene_name "Trak2"; gene_source "ensembl"; gene_biotype "protein_coding"; transcript_name "Trak2-201"; transcript_source "ensembl"; transcript_biotype "protein_coding"; protein_id "ENSRNOP00000015035"; protein_version "5"; tag "Ensembl_canonical";
9	ensembl	exon	67848079	67848184	0	-	.	gene_id "ENSRNOG00000010881"; gene_version "10"; transcript_id "ENSRNOT00000015034"; transcript_version "9"; exon_number "15"; gene_name "Trak2"; gene_source "ensembl"; gene_biotype "protein_coding"; transcript_name "Trak2-201"; transcript_source "ensembl"; transcript_biotype "protein_coding"; exon_id "ENSRNOE00000106207"; exon_version "1"; tag "Ensembl_canonical";
9	ensembl	CDS	67848079	67848184	0	-	2	gene_id "ENSRNOG00000010881"; gene_version "10"; transcript_id "ENSRNOT00000015034"; transcript_version "9"; exon_number "15"; gene_name "Trak2"; gene_source "ensembl"; gene_biotype "protein_coding"; transcript_name "Trak2-201"; transcript_source "ensembl"; transcript_biotype "protein_coding"; protein_id "ENSRNOP00000015035"; protein_version "5"; tag "Ensembl_canonical";
9	ENSEMBL114_rn	exon	67848079	67848184	915.398866380842	-	.	gene_id "ENSRNOG00000010881"; transcript_id "ENSRNOG00000010881_tx_1"; exon_id "9_67848079_67848184_-"; exonnum "15"; txlen "6012";
9	ENSEMBL114_rn	exon	67848079	67848184	78.3097961467157	-	.	gene_id "ENSRNOG00000010881"; transcript_id "ENSRNOG00000010881_tx_4"; exon_id "9_67848079_67848184_-"; exonnum "16"; txlen "6047";
9	ENSEMBL114_rn	exon	67848079	67848184	55.2193204154714	-	.	gene_id "ENSRNOG00000010881"; transcript_id "ENSRNOG00000010881_tx_5"; exon_id "9_67848079_67848184_-"; exonnum "16"; txlen "6104";
9	ENSEMBL114_rn	exon	67848079	67848184	0.096930380348916	-	.	gene_id "ENSRNOG00000010881"; transcript_id "ENSRNOG00000010881_tx_8"; exon_id "9_67848079_67848184_-"; exonnum "21"; txlen "6926";
9	ENSEMBL114_rn	exon	67848079	67848184	0.096930380348916	-	.	gene_id "ENSRNOG00000010881"; transcript_id "ENSRNOG00000010881_tx_9"; exon_id "9_67848079_67848184_-"; exonnum "21"; txlen "6983";
9	ensembl	exon	67850013	67850279	0	-	.	gene_id "ENSRNOG00000010881"; gene_version "10"; transcript_id "ENSRNOT00000015034"; transcript_version "9"; exon_number "14"; gene_name "Trak2"; gene_source "ensembl"; gene_biotype "protein_coding"; transcript_name "Trak2-201"; transcript_source "ensembl"; transcript_biotype "protein_coding"; exon_id "ENSRNOE00000219286"; exon_version "1"; tag "Ensembl_canonical";
9	ensembl	CDS	67850013	67850279	0	-	2	gene_id "ENSRNOG00000010881"; gene_version "10"; transcript_id "ENSRNOT00000015034"; transcript_version "9"; exon_number "14"; gene_name "Trak2"; gene_source "ensembl"; gene_biotype "protein_coding"; transcript_name "Trak2-201"; transcript_source "ensembl"; transcript_biotype "protein_coding"; protein_id "ENSRNOP00000015035"; protein_version "5"; tag "Ensembl_canonical";
9	ENSEMBL114_rn	exon	67850013	67850279	915.398866380842	-	.	gene_id "ENSRNOG00000010881"; transcript_id "ENSRNOG00000010881_tx_1"; exon_id "9_67850013_67850279_-"; exonnum "14"; txlen "6012";
9	ENSEMBL114_rn	exon	67850013	67850279	168.783383470519	-	.	gene_id "ENSRNOG00000010881"; transcript_id "ENSRNOG00000010881_tx_2"; exon_id "9_67850013_67850279_-"; exonnum "14"; txlen "5906";
9	ENSEMBL114_rn	exon	67850013	67850279	78.3097961467157	-	.	gene_id "ENSRNOG00000010881"; transcript_id "ENSRNOG00000010881_tx_4"; exon_id "9_67850013_67850279_-"; exonnum "15"; txlen "6047";
9	ENSEMBL114_rn	exon	67850013	67850279	55.2193204154714	-	.	gene_id "ENSRNOG00000010881"; transcript_id "ENSRNOG00000010881_tx_5"; exon_id "9_67850013_67850279_-"; exonnum "15"; txlen "6104";
9	ENSEMBL114_rn	exon	67850013	67850279	24.4320100914216	-	.	gene_id "ENSRNOG00000010881"; transcript_id "ENSRNOG00000010881_tx_7"; exon_id "9_67850013_67850279_-"; exonnum "15"; txlen "5941";
9	ENSEMBL114_rn	exon	67850013	67850279	0.096930380348916	-	.	gene_id "ENSRNOG00000010881"; transcript_id "ENSRNOG00000010881_tx_8"; exon_id "9_67850013_67850279_-"; exonnum "20"; txlen "6926";
9	ENSEMBL114_rn	exon	67850013	67850279	0.096930380348916	-	.	gene_id "ENSRNOG00000010881"; transcript_id "ENSRNOG00000010881_tx_9"; exon_id "9_67850013_67850279_-"; exonnum "20"; txlen "6983";
9	ensembl	exon	67851271	67851569	0	-	.	gene_id "ENSRNOG00000010881"; gene_version "10"; transcript_id "ENSRNOT00000015034"; transcript_version "9"; exon_number "13"; gene_name "Trak2"; gene_source "ensembl"; gene_biotype "protein_coding"; transcript_name "Trak2-201"; transcript_source "ensembl"; transcript_biotype "protein_coding"; exon_id "ENSRNOE00000307689"; exon_version "1"; tag "Ensembl_canonical";
9	ensembl	CDS	67851271	67851569	0	-	1	gene_id "ENSRNOG00000010881"; gene_version "10"; transcript_id "ENSRNOT00000015034"; transcript_version "9"; exon_number "13"; gene_name "Trak2"; gene_source "ensembl"; gene_biotype "protein_coding"; transcript_name "Trak2-201"; transcript_source "ensembl"; transcript_biotype "protein_coding"; protein_id "ENSRNOP00000015035"; protein_version "5"; tag "Ensembl_canonical";
9	ENSEMBL114_rn	exon	67851271	67851569	915.398866380842	-	.	gene_id "ENSRNOG00000010881"; transcript_id "ENSRNOG00000010881_tx_1"; exon_id "9_67851271_67851569_-"; exonnum "13"; txlen "6012";
9	ENSEMBL114_rn	exon	67851271	67851569	168.783383470519	-	.	gene_id "ENSRNOG00000010881"; transcript_id "ENSRNOG00000010881_tx_2"; exon_id "9_67851271_67851569_-"; exonnum "13"; txlen "5906";
9	ENSEMBL114_rn	exon	67851271	67851569	78.3097961467157	-	.	gene_id "ENSRNOG00000010881"; transcript_id "ENSRNOG00000010881_tx_4"; exon_id "9_67851271_67851569_-"; exonnum "14"; txlen "6047";
9	ENSEMBL114_rn	exon	67851271	67851569	55.2193204154714	-	.	gene_id "ENSRNOG00000010881"; transcript_id "ENSRNOG00000010881_tx_5"; exon_id "9_67851271_67851569_-"; exonnum "14"; txlen "6104";
9	ENSEMBL114_rn	exon	67851271	67851569	24.4320100914216	-	.	gene_id "ENSRNOG00000010881"; transcript_id "ENSRNOG00000010881_tx_7"; exon_id "9_67851271_67851569_-"; exonnum "14"; txlen "5941";
9	ENSEMBL114_rn	exon	67851271	67851569	0.096930380348916	-	.	gene_id "ENSRNOG00000010881"; transcript_id "ENSRNOG00000010881_tx_8"; exon_id "9_67851271_67851569_-"; exonnum "19"; txlen "6926";
9	ENSEMBL114_rn	exon	67851271	67851569	0.096930380348916	-	.	gene_id "ENSRNOG00000010881"; transcript_id "ENSRNOG00000010881_tx_9"; exon_id "9_67851271_67851569_-"; exonnum "19"; txlen "6983";
9	ensembl	exon	67852938	67853138	0	-	.	gene_id "ENSRNOG00000010881"; gene_version "10"; transcript_id "ENSRNOT00000015034"; transcript_version "9"; exon_number "12"; gene_name "Trak2"; gene_source "ensembl"; gene_biotype "protein_coding"; transcript_name "Trak2-201"; transcript_source "ensembl"; transcript_biotype "protein_coding"; exon_id "ENSRNOE00000341460"; exon_version "1"; tag "Ensembl_canonical";
9	ensembl	CDS	67852938	67853138	0	-	1	gene_id "ENSRNOG00000010881"; gene_version "10"; transcript_id "ENSRNOT00000015034"; transcript_version "9"; exon_number "12"; gene_name "Trak2"; gene_source "ensembl"; gene_biotype "protein_coding"; transcript_name "Trak2-201"; transcript_source "ensembl"; transcript_biotype "protein_coding"; protein_id "ENSRNOP00000015035"; protein_version "5"; tag "Ensembl_canonical";
9	ENSEMBL114_rn	exon	67852938	67853138	915.398866380842	-	.	gene_id "ENSRNOG00000010881"; transcript_id "ENSRNOG00000010881_tx_1"; exon_id "9_67852938_67853138_-"; exonnum "12"; txlen "6012";
9	ENSEMBL114_rn	exon	67852938	67853138	168.783383470519	-	.	gene_id "ENSRNOG00000010881"; transcript_id "ENSRNOG00000010881_tx_2"; exon_id "9_67852938_67853138_-"; exonnum "12"; txlen "5906";
9	ENSEMBL114_rn	exon	67852938	67853138	78.3097961467157	-	.	gene_id "ENSRNOG00000010881"; transcript_id "ENSRNOG00000010881_tx_4"; exon_id "9_67852938_67853138_-"; exonnum "13"; txlen "6047";
9	ENSEMBL114_rn	exon	67852938	67853138	55.2193204154714	-	.	gene_id "ENSRNOG00000010881"; transcript_id "ENSRNOG00000010881_tx_5"; exon_id "9_67852938_67853138_-"; exonnum "13"; txlen "6104";
9	ENSEMBL114_rn	exon	67852938	67853138	24.4320100914216	-	.	gene_id "ENSRNOG00000010881"; transcript_id "ENSRNOG00000010881_tx_7"; exon_id "9_67852938_67853138_-"; exonnum "13"; txlen "5941";
9	ENSEMBL114_rn	exon	67852938	67853138	0.096930380348916	-	.	gene_id "ENSRNOG00000010881"; transcript_id "ENSRNOG00000010881_tx_8"; exon_id "9_67852938_67853138_-"; exonnum "18"; txlen "6926";
9	ENSEMBL114_rn	exon	67852938	67853138	0.096930380348916	-	.	gene_id "ENSRNOG00000010881"; transcript_id "ENSRNOG00000010881_tx_9"; exon_id "9_67852938_67853138_-"; exonnum "18"; txlen "6983";
9	ensembl	exon	67853472	67853548	0	-	.	gene_id "ENSRNOG00000010881"; gene_version "10"; transcript_id "ENSRNOT00000015034"; transcript_version "9"; exon_number "11"; gene_name "Trak2"; gene_source "ensembl"; gene_biotype "protein_coding"; transcript_name "Trak2-201"; transcript_source "ensembl"; transcript_biotype "protein_coding"; exon_id "ENSRNOE00000304159"; exon_version "1"; tag "Ensembl_canonical";
9	ensembl	CDS	67853472	67853548	0	-	0	gene_id "ENSRNOG00000010881"; gene_version "10"; transcript_id "ENSRNOT00000015034"; transcript_version "9"; exon_number "11"; gene_name "Trak2"; gene_source "ensembl"; gene_biotype "protein_coding"; transcript_name "Trak2-201"; transcript_source "ensembl"; transcript_biotype "protein_coding"; protein_id "ENSRNOP00000015035"; protein_version "5"; tag "Ensembl_canonical";
9	ENSEMBL114_rn	exon	67853472	67853548	915.398866380842	-	.	gene_id "ENSRNOG00000010881"; transcript_id "ENSRNOG00000010881_tx_1"; exon_id "9_67853472_67853548_-"; exonnum "11"; txlen "6012";
9	ENSEMBL114_rn	exon	67853472	67853548	168.783383470519	-	.	gene_id "ENSRNOG00000010881"; transcript_id "ENSRNOG00000010881_tx_2"; exon_id "9_67853472_67853548_-"; exonnum "11"; txlen "5906";
9	ENSEMBL114_rn	exon	67853472	67853548	78.3097961467157	-	.	gene_id "ENSRNOG00000010881"; transcript_id "ENSRNOG00000010881_tx_4"; exon_id "9_67853472_67853548_-"; exonnum "12"; txlen "6047";
9	ENSEMBL114_rn	exon	67853472	67853548	55.2193204154714	-	.	gene_id "ENSRNOG00000010881"; transcript_id "ENSRNOG00000010881_tx_5"; exon_id "9_67853472_67853548_-"; exonnum "12"; txlen "6104";
9	ENSEMBL114_rn	exon	67853472	67853548	24.4320100914216	-	.	gene_id "ENSRNOG00000010881"; transcript_id "ENSRNOG00000010881_tx_7"; exon_id "9_67853472_67853548_-"; exonnum "12"; txlen "5941";
9	ENSEMBL114_rn	exon	67853472	67853548	0.096930380348916	-	.	gene_id "ENSRNOG00000010881"; transcript_id "ENSRNOG00000010881_tx_8"; exon_id "9_67853472_67853548_-"; exonnum "17"; txlen "6926";
9	ENSEMBL114_rn	exon	67853472	67853548	0.096930380348916	-	.	gene_id "ENSRNOG00000010881"; transcript_id "ENSRNOG00000010881_tx_9"; exon_id "9_67853472_67853548_-"; exonnum "17"; txlen "6983";
9	ensembl	exon	67856829	67856966	0	-	.	gene_id "ENSRNOG00000010881"; gene_version "10"; transcript_id "ENSRNOT00000015034"; transcript_version "9"; exon_number "10"; gene_name "Trak2"; gene_source "ensembl"; gene_biotype "protein_coding"; transcript_name "Trak2-201"; transcript_source "ensembl"; transcript_biotype "protein_coding"; exon_id "ENSRNOE00000104876"; exon_version "1"; tag "Ensembl_canonical";
9	ensembl	CDS	67856829	67856966	0	-	0	gene_id "ENSRNOG00000010881"; gene_version "10"; transcript_id "ENSRNOT00000015034"; transcript_version "9"; exon_number "10"; gene_name "Trak2"; gene_source "ensembl"; gene_biotype "protein_coding"; transcript_name "Trak2-201"; transcript_source "ensembl"; transcript_biotype "protein_coding"; protein_id "ENSRNOP00000015035"; protein_version "5"; tag "Ensembl_canonical";
9	ENSEMBL114_rn	exon	67856829	67856966	915.398866380842	-	.	gene_id "ENSRNOG00000010881"; transcript_id "ENSRNOG00000010881_tx_1"; exon_id "9_67856829_67856966_-"; exonnum "10"; txlen "6012";
9	ENSEMBL114_rn	exon	67856829	67856966	168.783383470519	-	.	gene_id "ENSRNOG00000010881"; transcript_id "ENSRNOG00000010881_tx_2"; exon_id "9_67856829_67856966_-"; exonnum "10"; txlen "5906";
9	ENSEMBL114_rn	exon	67856829	67856966	78.3097961467157	-	.	gene_id "ENSRNOG00000010881"; transcript_id "ENSRNOG00000010881_tx_4"; exon_id "9_67856829_67856966_-"; exonnum "11"; txlen "6047";
9	ENSEMBL114_rn	exon	67856829	67856966	55.2193204154714	-	.	gene_id "ENSRNOG00000010881"; transcript_id "ENSRNOG00000010881_tx_5"; exon_id "9_67856829_67856966_-"; exonnum "11"; txlen "6104";
9	ENSEMBL114_rn	exon	67856829	67856966	24.4320100914216	-	.	gene_id "ENSRNOG00000010881"; transcript_id "ENSRNOG00000010881_tx_7"; exon_id "9_67856829_67856966_-"; exonnum "11"; txlen "5941";
9	ENSEMBL114_rn	exon	67856829	67856966	0.096930380348916	-	.	gene_id "ENSRNOG00000010881"; transcript_id "ENSRNOG00000010881_tx_8"; exon_id "9_67856829_67856966_-"; exonnum "16"; txlen "6926";
9	ENSEMBL114_rn	exon	67856829	67856966	0.096930380348916	-	.	gene_id "ENSRNOG00000010881"; transcript_id "ENSRNOG00000010881_tx_9"; exon_id "9_67856829_67856966_-"; exonnum "16"; txlen "6983";
9	ensembl	exon	67859908	67859982	0	-	.	gene_id "ENSRNOG00000010881"; gene_version "10"; transcript_id "ENSRNOT00000015034"; transcript_version "9"; exon_number "9"; gene_name "Trak2"; gene_source "ensembl"; gene_biotype "protein_coding"; transcript_name "Trak2-201"; transcript_source "ensembl"; transcript_biotype "protein_coding"; exon_id "ENSRNOE00000104685"; exon_version "1"; tag "Ensembl_canonical";
9	ensembl	CDS	67859908	67859982	0	-	0	gene_id "ENSRNOG00000010881"; gene_version "10"; transcript_id "ENSRNOT00000015034"; transcript_version "9"; exon_number "9"; gene_name "Trak2"; gene_source "ensembl"; gene_biotype "protein_coding"; transcript_name "Trak2-201"; transcript_source "ensembl"; transcript_biotype "protein_coding"; protein_id "ENSRNOP00000015035"; protein_version "5"; tag "Ensembl_canonical";
9	ENSEMBL114_rn	exon	67859908	67859982	915.398866380842	-	.	gene_id "ENSRNOG00000010881"; transcript_id "ENSRNOG00000010881_tx_1"; exon_id "9_67859908_67859982_-"; exonnum "9"; txlen "6012";
9	ENSEMBL114_rn	exon	67859908	67859982	168.783383470519	-	.	gene_id "ENSRNOG00000010881"; transcript_id "ENSRNOG00000010881_tx_2"; exon_id "9_67859908_67859982_-"; exonnum "9"; txlen "5906";
9	ENSEMBL114_rn	exon	67859908	67859982	78.3097961467157	-	.	gene_id "ENSRNOG00000010881"; transcript_id "ENSRNOG00000010881_tx_4"; exon_id "9_67859908_67859982_-"; exonnum "10"; txlen "6047";
9	ENSEMBL114_rn	exon	67859908	67859982	55.2193204154714	-	.	gene_id "ENSRNOG00000010881"; transcript_id "ENSRNOG00000010881_tx_5"; exon_id "9_67859908_67859982_-"; exonnum "10"; txlen "6104";
9	ENSEMBL114_rn	exon	67859908	67859982	24.4320100914216	-	.	gene_id "ENSRNOG00000010881"; transcript_id "ENSRNOG00000010881_tx_7"; exon_id "9_67859908_67859982_-"; exonnum "10"; txlen "5941";
9	ENSEMBL114_rn	exon	67859908	67859982	0.096930380348916	-	.	gene_id "ENSRNOG00000010881"; transcript_id "ENSRNOG00000010881_tx_8"; exon_id "9_67859908_67859982_-"; exonnum "15"; txlen "6926";
9	ENSEMBL114_rn	exon	67859908	67859982	0.096930380348916	-	.	gene_id "ENSRNOG00000010881"; transcript_id "ENSRNOG00000010881_tx_9"; exon_id "9_67859908_67859982_-"; exonnum "15"; txlen "6983";
9	ensembl	exon	67860388	67860518	0	-	.	gene_id "ENSRNOG00000010881"; gene_version "10"; transcript_id "ENSRNOT00000015034"; transcript_version "9"; exon_number "8"; gene_name "Trak2"; gene_source "ensembl"; gene_biotype "protein_coding"; transcript_name "Trak2-201"; transcript_source "ensembl"; transcript_biotype "protein_coding"; exon_id "ENSRNOE00000305201"; exon_version "1"; tag "Ensembl_canonical";
9	ensembl	CDS	67860388	67860518	0	-	2	gene_id "ENSRNOG00000010881"; gene_version "10"; transcript_id "ENSRNOT00000015034"; transcript_version "9"; exon_number "8"; gene_name "Trak2"; gene_source "ensembl"; gene_biotype "protein_coding"; transcript_name "Trak2-201"; transcript_source "ensembl"; transcript_biotype "protein_coding"; protein_id "ENSRNOP00000015035"; protein_version "5"; tag "Ensembl_canonical";
9	ENSEMBL114_rn	exon	67860388	67860518	915.398866380842	-	.	gene_id "ENSRNOG00000010881"; transcript_id "ENSRNOG00000010881_tx_1"; exon_id "9_67860388_67860518_-"; exonnum "8"; txlen "6012";
9	ENSEMBL114_rn	exon	67860388	67860518	168.783383470519	-	.	gene_id "ENSRNOG00000010881"; transcript_id "ENSRNOG00000010881_tx_2"; exon_id "9_67860388_67860518_-"; exonnum "8"; txlen "5906";
9	ENSEMBL114_rn	exon	67860388	67860518	78.3097961467157	-	.	gene_id "ENSRNOG00000010881"; transcript_id "ENSRNOG00000010881_tx_4"; exon_id "9_67860388_67860518_-"; exonnum "9"; txlen "6047";
9	ENSEMBL114_rn	exon	67860388	67860518	55.2193204154714	-	.	gene_id "ENSRNOG00000010881"; transcript_id "ENSRNOG00000010881_tx_5"; exon_id "9_67860388_67860518_-"; exonnum "9"; txlen "6104";
9	ENSEMBL114_rn	exon	67860388	67860518	24.4320100914216	-	.	gene_id "ENSRNOG00000010881"; transcript_id "ENSRNOG00000010881_tx_7"; exon_id "9_67860388_67860518_-"; exonnum "9"; txlen "5941";
9	ENSEMBL114_rn	exon	67860388	67860518	0.096930380348916	-	.	gene_id "ENSRNOG00000010881"; transcript_id "ENSRNOG00000010881_tx_8"; exon_id "9_67860388_67860518_-"; exonnum "14"; txlen "6926";
9	ENSEMBL114_rn	exon	67860388	67860518	0.096930380348916	-	.	gene_id "ENSRNOG00000010881"; transcript_id "ENSRNOG00000010881_tx_9"; exon_id "9_67860388_67860518_-"; exonnum "14"; txlen "6983";
9	ensembl	exon	67862243	67862321	0	-	.	gene_id "ENSRNOG00000010881"; gene_version "10"; transcript_id "ENSRNOT00000015034"; transcript_version "9"; exon_number "7"; gene_name "Trak2"; gene_source "ensembl"; gene_biotype "protein_coding"; transcript_name "Trak2-201"; transcript_source "ensembl"; transcript_biotype "protein_coding"; exon_id "ENSRNOE00000351966"; exon_version "1"; tag "Ensembl_canonical";
9	ensembl	CDS	67862243	67862321	0	-	0	gene_id "ENSRNOG00000010881"; gene_version "10"; transcript_id "ENSRNOT00000015034"; transcript_version "9"; exon_number "7"; gene_name "Trak2"; gene_source "ensembl"; gene_biotype "protein_coding"; transcript_name "Trak2-201"; transcript_source "ensembl"; transcript_biotype "protein_coding"; protein_id "ENSRNOP00000015035"; protein_version "5"; tag "Ensembl_canonical";
9	ENSEMBL114_rn	exon	67862243	67862321	915.398866380842	-	.	gene_id "ENSRNOG00000010881"; transcript_id "ENSRNOG00000010881_tx_1"; exon_id "9_67862243_67862321_-"; exonnum "7"; txlen "6012";
9	ENSEMBL114_rn	exon	67862243	67862321	168.783383470519	-	.	gene_id "ENSRNOG00000010881"; transcript_id "ENSRNOG00000010881_tx_2"; exon_id "9_67862243_67862321_-"; exonnum "7"; txlen "5906";
9	ENSEMBL114_rn	exon	67862243	67862321	78.3097961467157	-	.	gene_id "ENSRNOG00000010881"; transcript_id "ENSRNOG00000010881_tx_4"; exon_id "9_67862243_67862321_-"; exonnum "8"; txlen "6047";
9	ENSEMBL114_rn	exon	67862243	67862321	55.2193204154714	-	.	gene_id "ENSRNOG00000010881"; transcript_id "ENSRNOG00000010881_tx_5"; exon_id "9_67862243_67862321_-"; exonnum "8"; txlen "6104";
9	ENSEMBL114_rn	exon	67862243	67862321	24.4320100914216	-	.	gene_id "ENSRNOG00000010881"; transcript_id "ENSRNOG00000010881_tx_7"; exon_id "9_67862243_67862321_-"; exonnum "8"; txlen "5941";
9	ENSEMBL114_rn	exon	67862243	67862321	0.096930380348916	-	.	gene_id "ENSRNOG00000010881"; transcript_id "ENSRNOG00000010881_tx_8"; exon_id "9_67862243_67862321_-"; exonnum "13"; txlen "6926";
9	ENSEMBL114_rn	exon	67862243	67862321	0.096930380348916	-	.	gene_id "ENSRNOG00000010881"; transcript_id "ENSRNOG00000010881_tx_9"; exon_id "9_67862243_67862321_-"; exonnum "13"; txlen "6983";
9	ensembl	exon	67862774	67863040	0	-	.	gene_id "ENSRNOG00000010881"; gene_version "10"; transcript_id "ENSRNOT00000015034"; transcript_version "9"; exon_number "6"; gene_name "Trak2"; gene_source "ensembl"; gene_biotype "protein_coding"; transcript_name "Trak2-201"; transcript_source "ensembl"; transcript_biotype "protein_coding"; exon_id "ENSRNOE00000595779"; exon_version "1"; tag "Ensembl_canonical";
9	ensembl	CDS	67862774	67863040	0	-	0	gene_id "ENSRNOG00000010881"; gene_version "10"; transcript_id "ENSRNOT00000015034"; transcript_version "9"; exon_number "6"; gene_name "Trak2"; gene_source "ensembl"; gene_biotype "protein_coding"; transcript_name "Trak2-201"; transcript_source "ensembl"; transcript_biotype "protein_coding"; protein_id "ENSRNOP00000015035"; protein_version "5"; tag "Ensembl_canonical";
9	ENSEMBL114_rn	exon	67862774	67863040	55.2193204154714	-	.	gene_id "ENSRNOG00000010881"; transcript_id "ENSRNOG00000010881_tx_5"; exon_id "9_67862774_67863040_-"; exonnum "7"; txlen "6104";
9	ENSEMBL114_rn	exon	67862774	67863040	0.096930380348916	-	.	gene_id "ENSRNOG00000010881"; transcript_id "ENSRNOG00000010881_tx_9"; exon_id "9_67862774_67863040_-"; exonnum "12"; txlen "6983";
9	sraer114_mid	exon	67862831	67863040	915.398866380842	-	.	gene_id "ENSRNOG00000010881"; transcript_id "ENSRNOG00000010881_tx_1"; exon_id "9_67862831_67863040_-"; exonnum "6"; txlen "6012";
9	sraer114_mid	exon	67862831	67863040	168.783383470519	-	.	gene_id "ENSRNOG00000010881"; transcript_id "ENSRNOG00000010881_tx_2"; exon_id "9_67862831_67863040_-"; exonnum "6"; txlen "5906";
9	sraer114_mid	exon	67862831	67863040	78.3097961467157	-	.	gene_id "ENSRNOG00000010881"; transcript_id "ENSRNOG00000010881_tx_4"; exon_id "9_67862831_67863040_-"; exonnum "7"; txlen "6047";
9	sraer114_mid	exon	67862831	67863040	24.4320100914216	-	.	gene_id "ENSRNOG00000010881"; transcript_id "ENSRNOG00000010881_tx_7"; exon_id "9_67862831_67863040_-"; exonnum "7"; txlen "5941";
9	sraer114_mid	exon	67862831	67863040	0.096930380348916	-	.	gene_id "ENSRNOG00000010881"; transcript_id "ENSRNOG00000010881_tx_8"; exon_id "9_67862831_67863040_-"; exonnum "12"; txlen "6926";
9	ensembl	exon	67864835	67864951	0	-	.	gene_id "ENSRNOG00000010881"; gene_version "10"; transcript_id "ENSRNOT00000015034"; transcript_version "9"; exon_number "5"; gene_name "Trak2"; gene_source "ensembl"; gene_biotype "protein_coding"; transcript_name "Trak2-201"; transcript_source "ensembl"; transcript_biotype "protein_coding"; exon_id "ENSRNOE00000103876"; exon_version "1"; tag "Ensembl_canonical";
9	ensembl	CDS	67864835	67864951	0	-	0	gene_id "ENSRNOG00000010881"; gene_version "10"; transcript_id "ENSRNOT00000015034"; transcript_version "9"; exon_number "5"; gene_name "Trak2"; gene_source "ensembl"; gene_biotype "protein_coding"; transcript_name "Trak2-201"; transcript_source "ensembl"; transcript_biotype "protein_coding"; protein_id "ENSRNOP00000015035"; protein_version "5"; tag "Ensembl_canonical";
9	ENSEMBL114_rn	exon	67864835	67864951	915.398866380842	-	.	gene_id "ENSRNOG00000010881"; transcript_id "ENSRNOG00000010881_tx_1"; exon_id "9_67864835_67864951_-"; exonnum "5"; txlen "6012";
9	ENSEMBL114_rn	exon	67864835	67864951	168.783383470519	-	.	gene_id "ENSRNOG00000010881"; transcript_id "ENSRNOG00000010881_tx_2"; exon_id "9_67864835_67864951_-"; exonnum "5"; txlen "5906";
9	ENSEMBL114_rn	exon	67864835	67864951	78.3097961467157	-	.	gene_id "ENSRNOG00000010881"; transcript_id "ENSRNOG00000010881_tx_4"; exon_id "9_67864835_67864951_-"; exonnum "6"; txlen "6047";
9	ENSEMBL114_rn	exon	67864835	67864951	55.2193204154714	-	.	gene_id "ENSRNOG00000010881"; transcript_id "ENSRNOG00000010881_tx_5"; exon_id "9_67864835_67864951_-"; exonnum "6"; txlen "6104";
9	ENSEMBL114_rn	exon	67864835	67864951	24.4320100914216	-	.	gene_id "ENSRNOG00000010881"; transcript_id "ENSRNOG00000010881_tx_7"; exon_id "9_67864835_67864951_-"; exonnum "6"; txlen "5941";
9	ENSEMBL114_rn	exon	67864835	67864951	0.096930380348916	-	.	gene_id "ENSRNOG00000010881"; transcript_id "ENSRNOG00000010881_tx_8"; exon_id "9_67864835_67864951_-"; exonnum "11"; txlen "6926";
9	ENSEMBL114_rn	exon	67864835	67864951	0.096930380348916	-	.	gene_id "ENSRNOG00000010881"; transcript_id "ENSRNOG00000010881_tx_9"; exon_id "9_67864835_67864951_-"; exonnum "11"; txlen "6983";
9	ensembl	exon	67866645	67866721	0	-	.	gene_id "ENSRNOG00000010881"; gene_version "10"; transcript_id "ENSRNOT00000015034"; transcript_version "9"; exon_number "4"; gene_name "Trak2"; gene_source "ensembl"; gene_biotype "protein_coding"; transcript_name "Trak2-201"; transcript_source "ensembl"; transcript_biotype "protein_coding"; exon_id "ENSRNOE00000290274"; exon_version "1"; tag "Ensembl_canonical";
9	ensembl	CDS	67866645	67866721	0	-	2	gene_id "ENSRNOG00000010881"; gene_version "10"; transcript_id "ENSRNOT00000015034"; transcript_version "9"; exon_number "4"; gene_name "Trak2"; gene_source "ensembl"; gene_biotype "protein_coding"; transcript_name "Trak2-201"; transcript_source "ensembl"; transcript_biotype "protein_coding"; protein_id "ENSRNOP00000015035"; protein_version "5"; tag "Ensembl_canonical";
9	ENSEMBL114_rn	exon	67866645	67866721	915.398866380842	-	.	gene_id "ENSRNOG00000010881"; transcript_id "ENSRNOG00000010881_tx_1"; exon_id "9_67866645_67866721_-"; exonnum "4"; txlen "6012";
9	ENSEMBL114_rn	exon	67866645	67866721	168.783383470519	-	.	gene_id "ENSRNOG00000010881"; transcript_id "ENSRNOG00000010881_tx_2"; exon_id "9_67866645_67866721_-"; exonnum "4"; txlen "5906";
9	ENSEMBL114_rn	exon	67866645	67866721	78.3097961467157	-	.	gene_id "ENSRNOG00000010881"; transcript_id "ENSRNOG00000010881_tx_4"; exon_id "9_67866645_67866721_-"; exonnum "5"; txlen "6047";
9	ENSEMBL114_rn	exon	67866645	67866721	55.2193204154714	-	.	gene_id "ENSRNOG00000010881"; transcript_id "ENSRNOG00000010881_tx_5"; exon_id "9_67866645_67866721_-"; exonnum "5"; txlen "6104";
9	ENSEMBL114_rn	exon	67866645	67866721	24.4320100914216	-	.	gene_id "ENSRNOG00000010881"; transcript_id "ENSRNOG00000010881_tx_7"; exon_id "9_67866645_67866721_-"; exonnum "5"; txlen "5941";
9	ENSEMBL114_rn	exon	67866645	67866721	0.096930380348916	-	.	gene_id "ENSRNOG00000010881"; transcript_id "ENSRNOG00000010881_tx_8"; exon_id "9_67866645_67866721_-"; exonnum "10"; txlen "6926";
9	ENSEMBL114_rn	exon	67866645	67866721	0.096930380348916	-	.	gene_id "ENSRNOG00000010881"; transcript_id "ENSRNOG00000010881_tx_9"; exon_id "9_67866645_67866721_-"; exonnum "10"; txlen "6983";
9	ensembl	exon	67868869	67869063	0	-	.	gene_id "ENSRNOG00000010881"; gene_version "10"; transcript_id "ENSRNOT00000015034"; transcript_version "9"; exon_number "3"; gene_name "Trak2"; gene_source "ensembl"; gene_biotype "protein_coding"; transcript_name "Trak2-201"; transcript_source "ensembl"; transcript_biotype "protein_coding"; exon_id "ENSRNOE00000326038"; exon_version "1"; tag "Ensembl_canonical";
9	ensembl	CDS	67868869	67869063	0	-	2	gene_id "ENSRNOG00000010881"; gene_version "10"; transcript_id "ENSRNOT00000015034"; transcript_version "9"; exon_number "3"; gene_name "Trak2"; gene_source "ensembl"; gene_biotype "protein_coding"; transcript_name "Trak2-201"; transcript_source "ensembl"; transcript_biotype "protein_coding"; protein_id "ENSRNOP00000015035"; protein_version "5"; tag "Ensembl_canonical";
9	ENSEMBL114_rn	exon	67868869	67869063	915.398866380842	-	.	gene_id "ENSRNOG00000010881"; transcript_id "ENSRNOG00000010881_tx_1"; exon_id "9_67868869_67869063_-"; exonnum "3"; txlen "6012";
9	ENSEMBL114_rn	exon	67868869	67869063	168.783383470519	-	.	gene_id "ENSRNOG00000010881"; transcript_id "ENSRNOG00000010881_tx_2"; exon_id "9_67868869_67869063_-"; exonnum "3"; txlen "5906";
9	ENSEMBL114_rn	exon	67868869	67869063	78.3097961467157	-	.	gene_id "ENSRNOG00000010881"; transcript_id "ENSRNOG00000010881_tx_4"; exon_id "9_67868869_67869063_-"; exonnum "4"; txlen "6047";
9	ENSEMBL114_rn	exon	67868869	67869063	55.2193204154714	-	.	gene_id "ENSRNOG00000010881"; transcript_id "ENSRNOG00000010881_tx_5"; exon_id "9_67868869_67869063_-"; exonnum "4"; txlen "6104";
9	ENSEMBL114_rn	exon	67868869	67869063	24.4320100914216	-	.	gene_id "ENSRNOG00000010881"; transcript_id "ENSRNOG00000010881_tx_7"; exon_id "9_67868869_67869063_-"; exonnum "4"; txlen "5941";
9	ENSEMBL114_rn	exon	67868869	67869063	0.096930380348916	-	.	gene_id "ENSRNOG00000010881"; transcript_id "ENSRNOG00000010881_tx_8"; exon_id "9_67868869_67869063_-"; exonnum "9"; txlen "6926";
9	ENSEMBL114_rn	exon	67868869	67869063	0.096930380348916	-	.	gene_id "ENSRNOG00000010881"; transcript_id "ENSRNOG00000010881_tx_9"; exon_id "9_67868869_67869063_-"; exonnum "9"; txlen "6983";
9	ensembl	CDS	67881647	67881737	0	-	0	gene_id "ENSRNOG00000010881"; gene_version "10"; transcript_id "ENSRNOT00000015034"; transcript_version "9"; exon_number "2"; gene_name "Trak2"; gene_source "ensembl"; gene_biotype "protein_coding"; transcript_name "Trak2-201"; transcript_source "ensembl"; transcript_biotype "protein_coding"; protein_id "ENSRNOP00000015035"; protein_version "5"; tag "Ensembl_canonical";
9	ensembl	exon	67881647	67881935	0	-	.	gene_id "ENSRNOG00000010881"; gene_version "10"; transcript_id "ENSRNOT00000015034"; transcript_version "9"; exon_number "2"; gene_name "Trak2"; gene_source "ensembl"; gene_biotype "protein_coding"; transcript_name "Trak2-201"; transcript_source "ensembl"; transcript_biotype "protein_coding"; exon_id "ENSRNOE00000106004"; exon_version "1"; tag "Ensembl_canonical";
9	ENSEMBL114_rn	exon	67881647	67881935	915.398866380842	-	.	gene_id "ENSRNOG00000010881"; transcript_id "ENSRNOG00000010881_tx_1"; exon_id "9_67881647_67881935_-"; exonnum "2"; txlen "6012";
9	ENSEMBL114_rn	exon	67881647	67881935	168.783383470519	-	.	gene_id "ENSRNOG00000010881"; transcript_id "ENSRNOG00000010881_tx_2"; exon_id "9_67881647_67881935_-"; exonnum "2"; txlen "5906";
9	ENSEMBL114_rn	exon	67881647	67881935	78.3097961467157	-	.	gene_id "ENSRNOG00000010881"; transcript_id "ENSRNOG00000010881_tx_4"; exon_id "9_67881647_67881935_-"; exonnum "3"; txlen "6047";
9	ENSEMBL114_rn	exon	67881647	67881935	55.2193204154714	-	.	gene_id "ENSRNOG00000010881"; transcript_id "ENSRNOG00000010881_tx_5"; exon_id "9_67881647_67881935_-"; exonnum "3"; txlen "6104";
9	ENSEMBL114_rn	exon	67881647	67881935	24.4320100914216	-	.	gene_id "ENSRNOG00000010881"; transcript_id "ENSRNOG00000010881_tx_7"; exon_id "9_67881647_67881935_-"; exonnum "3"; txlen "5941";
9	ENSEMBL114_rn	exon	67881647	67881935	0.096930380348916	-	.	gene_id "ENSRNOG00000010881"; transcript_id "ENSRNOG00000010881_tx_8"; exon_id "9_67881647_67881935_-"; exonnum "8"; txlen "6926";
9	ENSEMBL114_rn	exon	67881647	67881935	0.096930380348916	-	.	gene_id "ENSRNOG00000010881"; transcript_id "ENSRNOG00000010881_tx_9"; exon_id "9_67881647_67881935_-"; exonnum "8"; txlen "6983";
9	ensembl	start_codon	67881735	67881737	0	-	0	gene_id "ENSRNOG00000010881"; gene_version "10"; transcript_id "ENSRNOT00000015034"; transcript_version "9"; exon_number "2"; gene_name "Trak2"; gene_source "ensembl"; gene_biotype "protein_coding"; transcript_name "Trak2-201"; transcript_source "ensembl"; transcript_biotype "protein_coding"; tag "Ensembl_canonical";
9	ensembl	five_prime_utr	67881738	67881935	0	-	.	gene_id "ENSRNOG00000010881"; gene_version "10"; transcript_id "ENSRNOT00000015034"; transcript_version "9"; gene_name "Trak2"; gene_source "ensembl"; gene_biotype "protein_coding"; transcript_name "Trak2-201"; transcript_source "ensembl"; transcript_biotype "protein_coding"; tag "Ensembl_canonical";
9	sraer114_mid	exon	67882399	67882433	78.3097961467157	-	.	gene_id "ENSRNOG00000010881"; transcript_id "ENSRNOG00000010881_tx_4"; exon_id "9_67882399_67882433_-"; exonnum "2"; txlen "6047";
9	sraer114_mid	exon	67882399	67882433	55.2193204154714	-	.	gene_id "ENSRNOG00000010881"; transcript_id "ENSRNOG00000010881_tx_5"; exon_id "9_67882399_67882433_-"; exonnum "2"; txlen "6104";
9	sraer114_mid	exon	67882399	67882433	24.4320100914216	-	.	gene_id "ENSRNOG00000010881"; transcript_id "ENSRNOG00000010881_tx_7"; exon_id "9_67882399_67882433_-"; exonnum "2"; txlen "5941";
9	sraer114_mid	exon	67882399	67882433	0.096930380348916	-	.	gene_id "ENSRNOG00000010881"; transcript_id "ENSRNOG00000010881_tx_8"; exon_id "9_67882399_67882433_-"; exonnum "7"; txlen "6926";
9	sraer114_mid	exon	67882399	67882433	0.096930380348916	-	.	gene_id "ENSRNOG00000010881"; transcript_id "ENSRNOG00000010881_tx_9"; exon_id "9_67882399_67882433_-"; exonnum "7"; txlen "6983";
9	sraer114_mid	exon	67883030	67883346	0.096930380348916	-	.	gene_id "ENSRNOG00000010881"; transcript_id "ENSRNOG00000010881_tx_8"; exon_id "9_67883030_67883346_-"; exonnum "6"; txlen "6926";
9	sraer114_mid	exon	67883030	67883346	0.096930380348916	-	.	gene_id "ENSRNOG00000010881"; transcript_id "ENSRNOG00000010881_tx_9"; exon_id "9_67883030_67883346_-"; exonnum "6"; txlen "6983";
9	sraer114_mid	exon	67884461	67884511	0.096930380348916	-	.	gene_id "ENSRNOG00000010881"; transcript_id "ENSRNOG00000010881_tx_8"; exon_id "9_67884461_67884511_-"; exonnum "5"; txlen "6926";
9	sraer114_mid	exon	67884461	67884511	0.096930380348916	-	.	gene_id "ENSRNOG00000010881"; transcript_id "ENSRNOG00000010881_tx_9"; exon_id "9_67884461_67884511_-"; exonnum "5"; txlen "6983";
9	sraer114_mid	exon	67885758	67885982	0.096930380348916	-	.	gene_id "ENSRNOG00000010881"; transcript_id "ENSRNOG00000010881_tx_8"; exon_id "9_67885758_67885982_-"; exonnum "4"; txlen "6926";
9	sraer114_mid	exon	67885758	67885982	0.096930380348916	-	.	gene_id "ENSRNOG00000010881"; transcript_id "ENSRNOG00000010881_tx_9"; exon_id "9_67885758_67885982_-"; exonnum "4"; txlen "6983";
9	sraer114_mid	exon	67886744	67886863	0.096930380348916	-	.	gene_id "ENSRNOG00000010881"; transcript_id "ENSRNOG00000010881_tx_8"; exon_id "9_67886744_67886863_-"; exonnum "3"; txlen "6926";
9	sraer114_mid	exon	67886744	67886863	0.096930380348916	-	.	gene_id "ENSRNOG00000010881"; transcript_id "ENSRNOG00000010881_tx_9"; exon_id "9_67886744_67886863_-"; exonnum "3"; txlen "6983";
9	sraer114_mid	exon	67887771	67887924	0.096930380348916	-	.	gene_id "ENSRNOG00000010881"; transcript_id "ENSRNOG00000010881_tx_8"; exon_id "9_67887771_67887924_-"; exonnum "2"; txlen "6926";
9	sraer114_mid	exon	67887771	67887924	0.096930380348916	-	.	gene_id "ENSRNOG00000010881"; transcript_id "ENSRNOG00000010881_tx_9"; exon_id "9_67887771_67887924_-"; exonnum "2"; txlen "6983";
9	sraer114_ss	exon	67889095	67889278	0.096930380348916	-	.	gene_id "ENSRNOG00000010881"; transcript_id "ENSRNOG00000010881_tx_8"; exon_id "9_67889095_67889278_-"; exonnum "1"; txlen "6926";
9	sraer114_ss	exon	67889095	67889278	0.096930380348916	-	.	gene_id "ENSRNOG00000010881"; transcript_id "ENSRNOG00000010881_tx_9"; exon_id "9_67889095_67889278_-"; exonnum "1"; txlen "6983";
9	ensembl	exon	67907987	67908158	0	-	.	gene_id "ENSRNOG00000010881"; gene_version "10"; transcript_id "ENSRNOT00000015034"; transcript_version "9"; exon_number "1"; gene_name "Trak2"; gene_source "ensembl"; gene_biotype "protein_coding"; transcript_name "Trak2-201"; transcript_source "ensembl"; transcript_biotype "protein_coding"; exon_id "ENSRNOE00000105938"; exon_version "3"; tag "Ensembl_canonical";
9	ensembl	five_prime_utr	67907987	67908158	0	-	.	gene_id "ENSRNOG00000010881"; gene_version "10"; transcript_id "ENSRNOT00000015034"; transcript_version "9"; gene_name "Trak2"; gene_source "ensembl"; gene_biotype "protein_coding"; transcript_name "Trak2-201"; transcript_source "ensembl"; transcript_biotype "protein_coding"; tag "Ensembl_canonical";
9	ENSEMBL114_rn	exon	67907987	67908158	915.398866380842	-	.	gene_id "ENSRNOG00000010881"; transcript_id "ENSRNOG00000010881_tx_1"; exon_id "9_67907987_67908158_-"; exonnum "1"; txlen "6012";
9	ENSEMBL114_rn	exon	67907987	67908158	168.783383470519	-	.	gene_id "ENSRNOG00000010881"; transcript_id "ENSRNOG00000010881_tx_2"; exon_id "9_67907987_67908158_-"; exonnum "1"; txlen "5906";
9	ENSEMBL114_rn	exon	67907987	67908158	78.3097961467157	-	.	gene_id "ENSRNOG00000010881"; transcript_id "ENSRNOG00000010881_tx_4"; exon_id "9_67907987_67908158_-"; exonnum "1"; txlen "6047";
9	ENSEMBL114_rn	exon	67907987	67908158	55.2193204154714	-	.	gene_id "ENSRNOG00000010881"; transcript_id "ENSRNOG00000010881_tx_5"; exon_id "9_67907987_67908158_-"; exonnum "1"; txlen "6104";
9	ENSEMBL114_rn	exon	67907987	67908158	24.4320100914216	-	.	gene_id "ENSRNOG00000010881"; transcript_id "ENSRNOG00000010881_tx_7"; exon_id "9_67907987_67908158_-"; exonnum "1"; txlen "5941";
9	ensembl	three_prime_utr	67929082	67929202	0	-	.	gene_id "ENSRNOG00000012637"; gene_version "7"; transcript_id "ENSRNOT00000103146"; transcript_version "2"; gene_name "C2cd6"; gene_source "ensembl"; gene_biotype "protein_coding"; transcript_name "C2cd6-202"; transcript_source "ensembl"; transcript_biotype "protein_coding"; tag "Ensembl_canonical";
9	ensembl	three_prime_utr	67929082	67929202	0	-	.	gene_id "ENSRNOG00000012637"; gene_version "7"; transcript_id "ENSRNOT00000104556"; transcript_version "2"; gene_name "C2cd6"; gene_source "ensembl"; gene_biotype "protein_coding"; transcript_name "C2cd6-203"; transcript_source "ensembl"; transcript_biotype "protein_coding";
9	ensembl	three_prime_utr	67929082	67929202	0	-	.	gene_id "ENSRNOG00000012637"; gene_version "7"; transcript_id "ENSRNOT00000017517"; transcript_version "5"; gene_name "C2cd6"; gene_source "ensembl"; gene_biotype "protein_coding"; transcript_name "C2cd6-201"; transcript_source "ensembl"; transcript_biotype "protein_coding";
9	ensembl	three_prime_utr	67929082	67929202	0	-	.	gene_id "ENSRNOG00000012637"; gene_version "7"; transcript_id "ENSRNOT00000108211"; transcript_version "2"; gene_name "C2cd6"; gene_source "ensembl"; gene_biotype "protein_coding"; transcript_name "C2cd6-204"; transcript_source "ensembl"; transcript_biotype "protein_coding";
9	ensembl	exon	67929082	67929544	0	-	.	gene_id "ENSRNOG00000012637"; gene_version "7"; transcript_id "ENSRNOT00000103146"; transcript_version "2"; exon_number "19"; gene_name "C2cd6"; gene_source "ensembl"; gene_biotype "protein_coding"; transcript_name "C2cd6-202"; transcript_source "ensembl"; transcript_biotype "protein_coding"; exon_id "ENSRNOE00000099985"; exon_version "5"; tag "Ensembl_canonical";
9	ensembl	exon	67929082	67929544	0	-	.	gene_id "ENSRNOG00000012637"; gene_version "7"; transcript_id "ENSRNOT00000104556"; transcript_version "2"; exon_number "20"; gene_name "C2cd6"; gene_source "ensembl"; gene_biotype "protein_coding"; transcript_name "C2cd6-203"; transcript_source "ensembl"; transcript_biotype "protein_coding"; exon_id "ENSRNOE00000099985"; exon_version "5";
9	ensembl	exon	67929082	67929544	0	-	.	gene_id "ENSRNOG00000012637"; gene_version "7"; transcript_id "ENSRNOT00000017517"; transcript_version "5"; exon_number "21"; gene_name "C2cd6"; gene_source "ensembl"; gene_biotype "protein_coding"; transcript_name "C2cd6-201"; transcript_source "ensembl"; transcript_biotype "protein_coding"; exon_id "ENSRNOE00000099985"; exon_version "5";
9	ensembl	exon	67929082	67929544	0	-	.	gene_id "ENSRNOG00000012637"; gene_version "7"; transcript_id "ENSRNOT00000108211"; transcript_version "2"; exon_number "21"; gene_name "C2cd6"; gene_source "ensembl"; gene_biotype "protein_coding"; transcript_name "C2cd6-204"; transcript_source "ensembl"; transcript_biotype "protein_coding"; exon_id "ENSRNOE00000099985"; exon_version "5";
9	ensembl	gene	67929082	68024960	0	-	.	gene_id "ENSRNOG00000012637"; gene_version "7"; gene_name "C2cd6"; gene_source "ensembl"; gene_biotype "protein_coding";
9	ensembl	transcript	67929082	68024960	0	-	.	gene_id "ENSRNOG00000012637"; gene_version "7"; transcript_id "ENSRNOT00000103146"; transcript_version "2"; gene_name "C2cd6"; gene_source "ensembl"; gene_biotype "protein_coding"; transcript_name "C2cd6-202"; transcript_source "ensembl"; transcript_biotype "protein_coding"; tag "Ensembl_canonical";
9	ensembl	transcript	67929082	68024960	0	-	.	gene_id "ENSRNOG00000012637"; gene_version "7"; transcript_id "ENSRNOT00000104556"; transcript_version "2"; gene_name "C2cd6"; gene_source "ensembl"; gene_biotype "protein_coding"; transcript_name "C2cd6-203"; transcript_source "ensembl"; transcript_biotype "protein_coding";
9	ensembl	transcript	67929082	68024960	0	-	.	gene_id "ENSRNOG00000012637"; gene_version "7"; transcript_id "ENSRNOT00000017517"; transcript_version "5"; gene_name "C2cd6"; gene_source "ensembl"; gene_biotype "protein_coding"; transcript_name "C2cd6-201"; transcript_source "ensembl"; transcript_biotype "protein_coding";
9	ensembl	transcript	67929082	68024960	0	-	.	gene_id "ENSRNOG00000012637"; gene_version "7"; transcript_id "ENSRNOT00000108211"; transcript_version "2"; gene_name "C2cd6"; gene_source "ensembl"; gene_biotype "protein_coding"; transcript_name "C2cd6-204"; transcript_source "ensembl"; transcript_biotype "protein_coding";
9	ensembl	stop_codon	67929203	67929205	0	-	0	gene_id "ENSRNOG00000012637"; gene_version "7"; transcript_id "ENSRNOT00000103146"; transcript_version "2"; exon_number "19"; gene_name "C2cd6"; gene_source "ensembl"; gene_biotype "protein_coding"; transcript_name "C2cd6-202"; transcript_source "ensembl"; transcript_biotype "protein_coding"; tag "Ensembl_canonical";
9	ensembl	stop_codon	67929203	67929205	0	-	0	gene_id "ENSRNOG00000012637"; gene_version "7"; transcript_id "ENSRNOT00000104556"; transcript_version "2"; exon_number "20"; gene_name "C2cd6"; gene_source "ensembl"; gene_biotype "protein_coding"; transcript_name "C2cd6-203"; transcript_source "ensembl"; transcript_biotype "protein_coding";
9	ensembl	stop_codon	67929203	67929205	0	-	0	gene_id "ENSRNOG00000012637"; gene_version "7"; transcript_id "ENSRNOT00000017517"; transcript_version "5"; exon_number "21"; gene_name "C2cd6"; gene_source "ensembl"; gene_biotype "protein_coding"; transcript_name "C2cd6-201"; transcript_source "ensembl"; transcript_biotype "protein_coding";
9	ensembl	stop_codon	67929203	67929205	0	-	0	gene_id "ENSRNOG00000012637"; gene_version "7"; transcript_id "ENSRNOT00000108211"; transcript_version "2"; exon_number "21"; gene_name "C2cd6"; gene_source "ensembl"; gene_biotype "protein_coding"; transcript_name "C2cd6-204"; transcript_source "ensembl"; transcript_biotype "protein_coding";
9	ensembl	CDS	67929206	67929544	0	-	0	gene_id "ENSRNOG00000012637"; gene_version "7"; transcript_id "ENSRNOT00000103146"; transcript_version "2"; exon_number "19"; gene_name "C2cd6"; gene_source "ensembl"; gene_biotype "protein_coding"; transcript_name "C2cd6-202"; transcript_source "ensembl"; transcript_biotype "protein_coding"; protein_id "ENSRNOP00000078612"; protein_version "1"; tag "Ensembl_canonical";
9	ensembl	CDS	67929206	67929544	0	-	0	gene_id "ENSRNOG00000012637"; gene_version "7"; transcript_id "ENSRNOT00000104556"; transcript_version "2"; exon_number "20"; gene_name "C2cd6"; gene_source "ensembl"; gene_biotype "protein_coding"; transcript_name "C2cd6-203"; transcript_source "ensembl"; transcript_biotype "protein_coding"; protein_id "ENSRNOP00000081609"; protein_version "1";
9	ensembl	CDS	67929206	67929544	0	-	0	gene_id "ENSRNOG00000012637"; gene_version "7"; transcript_id "ENSRNOT00000017517"; transcript_version "5"; exon_number "21"; gene_name "C2cd6"; gene_source "ensembl"; gene_biotype "protein_coding"; transcript_name "C2cd6-201"; transcript_source "ensembl"; transcript_biotype "protein_coding"; protein_id "ENSRNOP00000017517"; protein_version "6";
9	ensembl	CDS	67929206	67929544	0	-	0	gene_id "ENSRNOG00000012637"; gene_version "7"; transcript_id "ENSRNOT00000108211"; transcript_version "2"; exon_number "21"; gene_name "C2cd6"; gene_source "ensembl"; gene_biotype "protein_coding"; transcript_name "C2cd6-204"; transcript_source "ensembl"; transcript_biotype "protein_coding"; protein_id "ENSRNOP00000097124"; protein_version "2";
9	ensembl	exon	67933823	67937468	0	-	.	gene_id "ENSRNOG00000012637"; gene_version "7"; transcript_id "ENSRNOT00000108211"; transcript_version "2"; exon_number "20"; gene_name "C2cd6"; gene_source "ensembl"; gene_biotype "protein_coding"; transcript_name "C2cd6-204"; transcript_source "ensembl"; transcript_biotype "protein_coding"; exon_id "ENSRNOE00000645624"; exon_version "1";
9	ensembl	CDS	67933823	67937468	0	-	1	gene_id "ENSRNOG00000012637"; gene_version "7"; transcript_id "ENSRNOT00000108211"; transcript_version "2"; exon_number "20"; gene_name "C2cd6"; gene_source "ensembl"; gene_biotype "protein_coding"; transcript_name "C2cd6-204"; transcript_source "ensembl"; transcript_biotype "protein_coding"; protein_id "ENSRNOP00000097124"; protein_version "2";
9	ensembl	exon	67933823	67938080	0	-	.	gene_id "ENSRNOG00000012637"; gene_version "7"; transcript_id "ENSRNOT00000017517"; transcript_version "5"; exon_number "20"; gene_name "C2cd6"; gene_source "ensembl"; gene_biotype "protein_coding"; transcript_name "C2cd6-201"; transcript_source "ensembl"; transcript_biotype "protein_coding"; exon_id "ENSRNOE00000753716"; exon_version "1";
9	ensembl	CDS	67933823	67938080	0	-	1	gene_id "ENSRNOG00000012637"; gene_version "7"; transcript_id "ENSRNOT00000017517"; transcript_version "5"; exon_number "20"; gene_name "C2cd6"; gene_source "ensembl"; gene_biotype "protein_coding"; transcript_name "C2cd6-201"; transcript_source "ensembl"; transcript_biotype "protein_coding"; protein_id "ENSRNOP00000017517"; protein_version "6";
9	ensembl	exon	67933823	67938182	0	-	.	gene_id "ENSRNOG00000012637"; gene_version "7"; transcript_id "ENSRNOT00000104556"; transcript_version "2"; exon_number "19"; gene_name "C2cd6"; gene_source "ensembl"; gene_biotype "protein_coding"; transcript_name "C2cd6-203"; transcript_source "ensembl"; transcript_biotype "protein_coding"; exon_id "ENSRNOE00000584744"; exon_version "1";
9	ensembl	CDS	67933823	67938182	0	-	1	gene_id "ENSRNOG00000012637"; gene_version "7"; transcript_id "ENSRNOT00000104556"; transcript_version "2"; exon_number "19"; gene_name "C2cd6"; gene_source "ensembl"; gene_biotype "protein_coding"; transcript_name "C2cd6-203"; transcript_source "ensembl"; transcript_biotype "protein_coding"; protein_id "ENSRNOP00000081609"; protein_version "1";
9	ensembl	exon	67933823	67939513	0	-	.	gene_id "ENSRNOG00000012637"; gene_version "7"; transcript_id "ENSRNOT00000103146"; transcript_version "2"; exon_number "18"; gene_name "C2cd6"; gene_source "ensembl"; gene_biotype "protein_coding"; transcript_name "C2cd6-202"; transcript_source "ensembl"; transcript_biotype "protein_coding"; exon_id "ENSRNOE00000649360"; exon_version "1"; tag "Ensembl_canonical";
9	ensembl	CDS	67933823	67939513	0	-	0	gene_id "ENSRNOG00000012637"; gene_version "7"; transcript_id "ENSRNOT00000103146"; transcript_version "2"; exon_number "18"; gene_name "C2cd6"; gene_source "ensembl"; gene_biotype "protein_coding"; transcript_name "C2cd6-202"; transcript_source "ensembl"; transcript_biotype "protein_coding"; protein_id "ENSRNOP00000078612"; protein_version "1"; tag "Ensembl_canonical";
9	ensembl	exon	67937571	67938080	0	-	.	gene_id "ENSRNOG00000012637"; gene_version "7"; transcript_id "ENSRNOT00000108211"; transcript_version "2"; exon_number "19"; gene_name "C2cd6"; gene_source "ensembl"; gene_biotype "protein_coding"; transcript_name "C2cd6-204"; transcript_source "ensembl"; transcript_biotype "protein_coding"; exon_id "ENSRNOE00000756305"; exon_version "1";
9	ensembl	CDS	67937571	67938080	0	-	1	gene_id "ENSRNOG00000012637"; gene_version "7"; transcript_id "ENSRNOT00000108211"; transcript_version "2"; exon_number "19"; gene_name "C2cd6"; gene_source "ensembl"; gene_biotype "protein_coding"; transcript_name "C2cd6-204"; transcript_source "ensembl"; transcript_biotype "protein_coding"; protein_id "ENSRNOP00000097124"; protein_version "2";
9	ensembl	exon	67938132	67938182	0	-	.	gene_id "ENSRNOG00000012637"; gene_version "7"; transcript_id "ENSRNOT00000017517"; transcript_version "5"; exon_number "19"; gene_name "C2cd6"; gene_source "ensembl"; gene_biotype "protein_coding"; transcript_name "C2cd6-201"; transcript_source "ensembl"; transcript_biotype "protein_coding"; exon_id "ENSRNOE00000703588"; exon_version "1";
9	ensembl	CDS	67938132	67938182	0	-	1	gene_id "ENSRNOG00000012637"; gene_version "7"; transcript_id "ENSRNOT00000017517"; transcript_version "5"; exon_number "19"; gene_name "C2cd6"; gene_source "ensembl"; gene_biotype "protein_coding"; transcript_name "C2cd6-201"; transcript_source "ensembl"; transcript_biotype "protein_coding"; protein_id "ENSRNOP00000017517"; protein_version "6";
9	ensembl	exon	67938132	67939513	0	-	.	gene_id "ENSRNOG00000012637"; gene_version "7"; transcript_id "ENSRNOT00000108211"; transcript_version "2"; exon_number "18"; gene_name "C2cd6"; gene_source "ensembl"; gene_biotype "protein_coding"; transcript_name "C2cd6-204"; transcript_source "ensembl"; transcript_biotype "protein_coding"; exon_id "ENSRNOE00000640959"; exon_version "1";
9	ensembl	CDS	67938132	67939513	0	-	0	gene_id "ENSRNOG00000012637"; gene_version "7"; transcript_id "ENSRNOT00000108211"; transcript_version "2"; exon_number "18"; gene_name "C2cd6"; gene_source "ensembl"; gene_biotype "protein_coding"; transcript_name "C2cd6-204"; transcript_source "ensembl"; transcript_biotype "protein_coding"; protein_id "ENSRNOP00000097124"; protein_version "2";
9	ensembl	exon	67938234	67939513	0	-	.	gene_id "ENSRNOG00000012637"; gene_version "7"; transcript_id "ENSRNOT00000104556"; transcript_version "2"; exon_number "18"; gene_name "C2cd6"; gene_source "ensembl"; gene_biotype "protein_coding"; transcript_name "C2cd6-203"; transcript_source "ensembl"; transcript_biotype "protein_coding"; exon_id "ENSRNOE00000662523"; exon_version "1";
9	ensembl	CDS	67938234	67939513	0	-	0	gene_id "ENSRNOG00000012637"; gene_version "7"; transcript_id "ENSRNOT00000104556"; transcript_version "2"; exon_number "18"; gene_name "C2cd6"; gene_source "ensembl"; gene_biotype "protein_coding"; transcript_name "C2cd6-203"; transcript_source "ensembl"; transcript_biotype "protein_coding"; protein_id "ENSRNOP00000081609"; protein_version "1";
9	ensembl	exon	67938234	67939513	0	-	.	gene_id "ENSRNOG00000012637"; gene_version "7"; transcript_id "ENSRNOT00000017517"; transcript_version "5"; exon_number "18"; gene_name "C2cd6"; gene_source "ensembl"; gene_biotype "protein_coding"; transcript_name "C2cd6-201"; transcript_source "ensembl"; transcript_biotype "protein_coding"; exon_id "ENSRNOE00000662523"; exon_version "1";
9	ensembl	CDS	67938234	67939513	0	-	0	gene_id "ENSRNOG00000012637"; gene_version "7"; transcript_id "ENSRNOT00000017517"; transcript_version "5"; exon_number "18"; gene_name "C2cd6"; gene_source "ensembl"; gene_biotype "protein_coding"; transcript_name "C2cd6-201"; transcript_source "ensembl"; transcript_biotype "protein_coding"; protein_id "ENSRNOP00000017517"; protein_version "6";
9	ensembl	exon	67941577	67941651	0	-	.	gene_id "ENSRNOG00000012637"; gene_version "7"; transcript_id "ENSRNOT00000103146"; transcript_version "2"; exon_number "17"; gene_name "C2cd6"; gene_source "ensembl"; gene_biotype "protein_coding"; transcript_name "C2cd6-202"; transcript_source "ensembl"; transcript_biotype "protein_coding"; exon_id "ENSRNOE00000604171"; exon_version "1"; tag "Ensembl_canonical";
9	ensembl	CDS	67941577	67941651	0	-	0	gene_id "ENSRNOG00000012637"; gene_version "7"; transcript_id "ENSRNOT00000103146"; transcript_version "2"; exon_number "17"; gene_name "C2cd6"; gene_source "ensembl"; gene_biotype "protein_coding"; transcript_name "C2cd6-202"; transcript_source "ensembl"; transcript_biotype "protein_coding"; protein_id "ENSRNOP00000078612"; protein_version "1"; tag "Ensembl_canonical";
9	ensembl	exon	67941577	67941651	0	-	.	gene_id "ENSRNOG00000012637"; gene_version "7"; transcript_id "ENSRNOT00000104556"; transcript_version "2"; exon_number "17"; gene_name "C2cd6"; gene_source "ensembl"; gene_biotype "protein_coding"; transcript_name "C2cd6-203"; transcript_source "ensembl"; transcript_biotype "protein_coding"; exon_id "ENSRNOE00000604171"; exon_version "1";
9	ensembl	CDS	67941577	67941651	0	-	0	gene_id "ENSRNOG00000012637"; gene_version "7"; transcript_id "ENSRNOT00000104556"; transcript_version "2"; exon_number "17"; gene_name "C2cd6"; gene_source "ensembl"; gene_biotype "protein_coding"; transcript_name "C2cd6-203"; transcript_source "ensembl"; transcript_biotype "protein_coding"; protein_id "ENSRNOP00000081609"; protein_version "1";
9	ensembl	exon	67941577	67941651	0	-	.	gene_id "ENSRNOG00000012637"; gene_version "7"; transcript_id "ENSRNOT00000017517"; transcript_version "5"; exon_number "17"; gene_name "C2cd6"; gene_source "ensembl"; gene_biotype "protein_coding"; transcript_name "C2cd6-201"; transcript_source "ensembl"; transcript_biotype "protein_coding"; exon_id "ENSRNOE00000604171"; exon_version "1";
9	ensembl	CDS	67941577	67941651	0	-	0	gene_id "ENSRNOG00000012637"; gene_version "7"; transcript_id "ENSRNOT00000017517"; transcript_version "5"; exon_number "17"; gene_name "C2cd6"; gene_source "ensembl"; gene_biotype "protein_coding"; transcript_name "C2cd6-201"; transcript_source "ensembl"; transcript_biotype "protein_coding"; protein_id "ENSRNOP00000017517"; protein_version "6";
9	ensembl	exon	67941577	67941651	0	-	.	gene_id "ENSRNOG00000012637"; gene_version "7"; transcript_id "ENSRNOT00000108211"; transcript_version "2"; exon_number "17"; gene_name "C2cd6"; gene_source "ensembl"; gene_biotype "protein_coding"; transcript_name "C2cd6-204"; transcript_source "ensembl"; transcript_biotype "protein_coding"; exon_id "ENSRNOE00000604171"; exon_version "1";
9	ensembl	CDS	67941577	67941651	0	-	0	gene_id "ENSRNOG00000012637"; gene_version "7"; transcript_id "ENSRNOT00000108211"; transcript_version "2"; exon_number "17"; gene_name "C2cd6"; gene_source "ensembl"; gene_biotype "protein_coding"; transcript_name "C2cd6-204"; transcript_source "ensembl"; transcript_biotype "protein_coding"; protein_id "ENSRNOP00000097124"; protein_version "2";
9	ensembl	exon	67944120	67944182	0	-	.	gene_id "ENSRNOG00000012637"; gene_version "7"; transcript_id "ENSRNOT00000103146"; transcript_version "2"; exon_number "16"; gene_name "C2cd6"; gene_source "ensembl"; gene_biotype "protein_coding"; transcript_name "C2cd6-202"; transcript_source "ensembl"; transcript_biotype "protein_coding"; exon_id "ENSRNOE00000651916"; exon_version "1"; tag "Ensembl_canonical";
9	ensembl	CDS	67944120	67944182	0	-	0	gene_id "ENSRNOG00000012637"; gene_version "7"; transcript_id "ENSRNOT00000103146"; transcript_version "2"; exon_number "16"; gene_name "C2cd6"; gene_source "ensembl"; gene_biotype "protein_coding"; transcript_name "C2cd6-202"; transcript_source "ensembl"; transcript_biotype "protein_coding"; protein_id "ENSRNOP00000078612"; protein_version "1"; tag "Ensembl_canonical";
9	ensembl	exon	67944120	67944182	0	-	.	gene_id "ENSRNOG00000012637"; gene_version "7"; transcript_id "ENSRNOT00000104556"; transcript_version "2"; exon_number "16"; gene_name "C2cd6"; gene_source "ensembl"; gene_biotype "protein_coding"; transcript_name "C2cd6-203"; transcript_source "ensembl"; transcript_biotype "protein_coding"; exon_id "ENSRNOE00000651916"; exon_version "1";
9	ensembl	CDS	67944120	67944182	0	-	0	gene_id "ENSRNOG00000012637"; gene_version "7"; transcript_id "ENSRNOT00000104556"; transcript_version "2"; exon_number "16"; gene_name "C2cd6"; gene_source "ensembl"; gene_biotype "protein_coding"; transcript_name "C2cd6-203"; transcript_source "ensembl"; transcript_biotype "protein_coding"; protein_id "ENSRNOP00000081609"; protein_version "1";
9	ensembl	exon	67944120	67944182	0	-	.	gene_id "ENSRNOG00000012637"; gene_version "7"; transcript_id "ENSRNOT00000017517"; transcript_version "5"; exon_number "16"; gene_name "C2cd6"; gene_source "ensembl"; gene_biotype "protein_coding"; transcript_name "C2cd6-201"; transcript_source "ensembl"; transcript_biotype "protein_coding"; exon_id "ENSRNOE00000651916"; exon_version "1";
9	ensembl	CDS	67944120	67944182	0	-	0	gene_id "ENSRNOG00000012637"; gene_version "7"; transcript_id "ENSRNOT00000017517"; transcript_version "5"; exon_number "16"; gene_name "C2cd6"; gene_source "ensembl"; gene_biotype "protein_coding"; transcript_name "C2cd6-201"; transcript_source "ensembl"; transcript_biotype "protein_coding"; protein_id "ENSRNOP00000017517"; protein_version "6";
9	ensembl	exon	67944120	67944182	0	-	.	gene_id "ENSRNOG00000012637"; gene_version "7"; transcript_id "ENSRNOT00000108211"; transcript_version "2"; exon_number "16"; gene_name "C2cd6"; gene_source "ensembl"; gene_biotype "protein_coding"; transcript_name "C2cd6-204"; transcript_source "ensembl"; transcript_biotype "protein_coding"; exon_id "ENSRNOE00000651916"; exon_version "1";
9	ensembl	CDS	67944120	67944182	0	-	0	gene_id "ENSRNOG00000012637"; gene_version "7"; transcript_id "ENSRNOT00000108211"; transcript_version "2"; exon_number "16"; gene_name "C2cd6"; gene_source "ensembl"; gene_biotype "protein_coding"; transcript_name "C2cd6-204"; transcript_source "ensembl"; transcript_biotype "protein_coding"; protein_id "ENSRNOP00000097124"; protein_version "2";
9	ensembl	exon	67949770	67949828	0	-	.	gene_id "ENSRNOG00000012637"; gene_version "7"; transcript_id "ENSRNOT00000103146"; transcript_version "2"; exon_number "15"; gene_name "C2cd6"; gene_source "ensembl"; gene_biotype "protein_coding"; transcript_name "C2cd6-202"; transcript_source "ensembl"; transcript_biotype "protein_coding"; exon_id "ENSRNOE00000623980"; exon_version "1"; tag "Ensembl_canonical";
9	ensembl	CDS	67949770	67949828	0	-	2	gene_id "ENSRNOG00000012637"; gene_version "7"; transcript_id "ENSRNOT00000103146"; transcript_version "2"; exon_number "15"; gene_name "C2cd6"; gene_source "ensembl"; gene_biotype "protein_coding"; transcript_name "C2cd6-202"; transcript_source "ensembl"; transcript_biotype "protein_coding"; protein_id "ENSRNOP00000078612"; protein_version "1"; tag "Ensembl_canonical";
9	ensembl	exon	67949770	67949828	0	-	.	gene_id "ENSRNOG00000012637"; gene_version "7"; transcript_id "ENSRNOT00000104556"; transcript_version "2"; exon_number "15"; gene_name "C2cd6"; gene_source "ensembl"; gene_biotype "protein_coding"; transcript_name "C2cd6-203"; transcript_source "ensembl"; transcript_biotype "protein_coding"; exon_id "ENSRNOE00000623980"; exon_version "1";
9	ensembl	CDS	67949770	67949828	0	-	2	gene_id "ENSRNOG00000012637"; gene_version "7"; transcript_id "ENSRNOT00000104556"; transcript_version "2"; exon_number "15"; gene_name "C2cd6"; gene_source "ensembl"; gene_biotype "protein_coding"; transcript_name "C2cd6-203"; transcript_source "ensembl"; transcript_biotype "protein_coding"; protein_id "ENSRNOP00000081609"; protein_version "1";
9	ensembl	exon	67949770	67949828	0	-	.	gene_id "ENSRNOG00000012637"; gene_version "7"; transcript_id "ENSRNOT00000017517"; transcript_version "5"; exon_number "15"; gene_name "C2cd6"; gene_source "ensembl"; gene_biotype "protein_coding"; transcript_name "C2cd6-201"; transcript_source "ensembl"; transcript_biotype "protein_coding"; exon_id "ENSRNOE00000623980"; exon_version "1";
9	ensembl	CDS	67949770	67949828	0	-	2	gene_id "ENSRNOG00000012637"; gene_version "7"; transcript_id "ENSRNOT00000017517"; transcript_version "5"; exon_number "15"; gene_name "C2cd6"; gene_source "ensembl"; gene_biotype "protein_coding"; transcript_name "C2cd6-201"; transcript_source "ensembl"; transcript_biotype "protein_coding"; protein_id "ENSRNOP00000017517"; protein_version "6";
9	ensembl	exon	67949770	67949828	0	-	.	gene_id "ENSRNOG00000012637"; gene_version "7"; transcript_id "ENSRNOT00000108211"; transcript_version "2"; exon_number "15"; gene_name "C2cd6"; gene_source "ensembl"; gene_biotype "protein_coding"; transcript_name "C2cd6-204"; transcript_source "ensembl"; transcript_biotype "protein_coding"; exon_id "ENSRNOE00000623980"; exon_version "1";
9	ensembl	CDS	67949770	67949828	0	-	2	gene_id "ENSRNOG00000012637"; gene_version "7"; transcript_id "ENSRNOT00000108211"; transcript_version "2"; exon_number "15"; gene_name "C2cd6"; gene_source "ensembl"; gene_biotype "protein_coding"; transcript_name "C2cd6-204"; transcript_source "ensembl"; transcript_biotype "protein_coding"; protein_id "ENSRNOP00000097124"; protein_version "2";
9	ensembl	exon	67953856	67953892	0	-	.	gene_id "ENSRNOG00000012637"; gene_version "7"; transcript_id "ENSRNOT00000103146"; transcript_version "2"; exon_number "14"; gene_name "C2cd6"; gene_source "ensembl"; gene_biotype "protein_coding"; transcript_name "C2cd6-202"; transcript_source "ensembl"; transcript_biotype "protein_coding"; exon_id "ENSRNOE00000663162"; exon_version "1"; tag "Ensembl_canonical";
9	ensembl	CDS	67953856	67953892	0	-	0	gene_id "ENSRNOG00000012637"; gene_version "7"; transcript_id "ENSRNOT00000103146"; transcript_version "2"; exon_number "14"; gene_name "C2cd6"; gene_source "ensembl"; gene_biotype "protein_coding"; transcript_name "C2cd6-202"; transcript_source "ensembl"; transcript_biotype "protein_coding"; protein_id "ENSRNOP00000078612"; protein_version "1"; tag "Ensembl_canonical";
9	ensembl	exon	67953856	67953892	0	-	.	gene_id "ENSRNOG00000012637"; gene_version "7"; transcript_id "ENSRNOT00000104556"; transcript_version "2"; exon_number "14"; gene_name "C2cd6"; gene_source "ensembl"; gene_biotype "protein_coding"; transcript_name "C2cd6-203"; transcript_source "ensembl"; transcript_biotype "protein_coding"; exon_id "ENSRNOE00000663162"; exon_version "1";
9	ensembl	CDS	67953856	67953892	0	-	0	gene_id "ENSRNOG00000012637"; gene_version "7"; transcript_id "ENSRNOT00000104556"; transcript_version "2"; exon_number "14"; gene_name "C2cd6"; gene_source "ensembl"; gene_biotype "protein_coding"; transcript_name "C2cd6-203"; transcript_source "ensembl"; transcript_biotype "protein_coding"; protein_id "ENSRNOP00000081609"; protein_version "1";
9	ensembl	exon	67953856	67953892	0	-	.	gene_id "ENSRNOG00000012637"; gene_version "7"; transcript_id "ENSRNOT00000017517"; transcript_version "5"; exon_number "14"; gene_name "C2cd6"; gene_source "ensembl"; gene_biotype "protein_coding"; transcript_name "C2cd6-201"; transcript_source "ensembl"; transcript_biotype "protein_coding"; exon_id "ENSRNOE00000663162"; exon_version "1";
9	ensembl	CDS	67953856	67953892	0	-	0	gene_id "ENSRNOG00000012637"; gene_version "7"; transcript_id "ENSRNOT00000017517"; transcript_version "5"; exon_number "14"; gene_name "C2cd6"; gene_source "ensembl"; gene_biotype "protein_coding"; transcript_name "C2cd6-201"; transcript_source "ensembl"; transcript_biotype "protein_coding"; protein_id "ENSRNOP00000017517"; protein_version "6";
9	ensembl	exon	67953856	67953892	0	-	.	gene_id "ENSRNOG00000012637"; gene_version "7"; transcript_id "ENSRNOT00000108211"; transcript_version "2"; exon_number "14"; gene_name "C2cd6"; gene_source "ensembl"; gene_biotype "protein_coding"; transcript_name "C2cd6-204"; transcript_source "ensembl"; transcript_biotype "protein_coding"; exon_id "ENSRNOE00000663162"; exon_version "1";
9	ensembl	CDS	67953856	67953892	0	-	0	gene_id "ENSRNOG00000012637"; gene_version "7"; transcript_id "ENSRNOT00000108211"; transcript_version "2"; exon_number "14"; gene_name "C2cd6"; gene_source "ensembl"; gene_biotype "protein_coding"; transcript_name "C2cd6-204"; transcript_source "ensembl"; transcript_biotype "protein_coding"; protein_id "ENSRNOP00000097124"; protein_version "2";
9	ensembl	exon	67978696	67978992	0	-	.	gene_id "ENSRNOG00000012637"; gene_version "7"; transcript_id "ENSRNOT00000103146"; transcript_version "2"; exon_number "13"; gene_name "C2cd6"; gene_source "ensembl"; gene_biotype "protein_coding"; transcript_name "C2cd6-202"; transcript_source "ensembl"; transcript_biotype "protein_coding"; exon_id "ENSRNOE00000329606"; exon_version "3"; tag "Ensembl_canonical";
9	ensembl	CDS	67978696	67978992	0	-	0	gene_id "ENSRNOG00000012637"; gene_version "7"; transcript_id "ENSRNOT00000103146"; transcript_version "2"; exon_number "13"; gene_name "C2cd6"; gene_source "ensembl"; gene_biotype "protein_coding"; transcript_name "C2cd6-202"; transcript_source "ensembl"; transcript_biotype "protein_coding"; protein_id "ENSRNOP00000078612"; protein_version "1"; tag "Ensembl_canonical";
9	ensembl	exon	67978696	67978992	0	-	.	gene_id "ENSRNOG00000012637"; gene_version "7"; transcript_id "ENSRNOT00000104556"; transcript_version "2"; exon_number "13"; gene_name "C2cd6"; gene_source "ensembl"; gene_biotype "protein_coding"; transcript_name "C2cd6-203"; transcript_source "ensembl"; transcript_biotype "protein_coding"; exon_id "ENSRNOE00000329606"; exon_version "3";
9	ensembl	CDS	67978696	67978992	0	-	0	gene_id "ENSRNOG00000012637"; gene_version "7"; transcript_id "ENSRNOT00000104556"; transcript_version "2"; exon_number "13"; gene_name "C2cd6"; gene_source "ensembl"; gene_biotype "protein_coding"; transcript_name "C2cd6-203"; transcript_source "ensembl"; transcript_biotype "protein_coding"; protein_id "ENSRNOP00000081609"; protein_version "1";
9	ensembl	exon	67978696	67978992	0	-	.	gene_id "ENSRNOG00000012637"; gene_version "7"; transcript_id "ENSRNOT00000017517"; transcript_version "5"; exon_number "13"; gene_name "C2cd6"; gene_source "ensembl"; gene_biotype "protein_coding"; transcript_name "C2cd6-201"; transcript_source "ensembl"; transcript_biotype "protein_coding"; exon_id "ENSRNOE00000329606"; exon_version "3";
9	ensembl	CDS	67978696	67978992	0	-	0	gene_id "ENSRNOG00000012637"; gene_version "7"; transcript_id "ENSRNOT00000017517"; transcript_version "5"; exon_number "13"; gene_name "C2cd6"; gene_source "ensembl"; gene_biotype "protein_coding"; transcript_name "C2cd6-201"; transcript_source "ensembl"; transcript_biotype "protein_coding"; protein_id "ENSRNOP00000017517"; protein_version "6";
9	ensembl	exon	67978696	67978992	0	-	.	gene_id "ENSRNOG00000012637"; gene_version "7"; transcript_id "ENSRNOT00000108211"; transcript_version "2"; exon_number "13"; gene_name "C2cd6"; gene_source "ensembl"; gene_biotype "protein_coding"; transcript_name "C2cd6-204"; transcript_source "ensembl"; transcript_biotype "protein_coding"; exon_id "ENSRNOE00000329606"; exon_version "3";
9	ensembl	CDS	67978696	67978992	0	-	0	gene_id "ENSRNOG00000012637"; gene_version "7"; transcript_id "ENSRNOT00000108211"; transcript_version "2"; exon_number "13"; gene_name "C2cd6"; gene_source "ensembl"; gene_biotype "protein_coding"; transcript_name "C2cd6-204"; transcript_source "ensembl"; transcript_biotype "protein_coding"; protein_id "ENSRNOP00000097124"; protein_version "2";
9	ensembl	exon	67980100	67980137	0	-	.	gene_id "ENSRNOG00000012637"; gene_version "7"; transcript_id "ENSRNOT00000103146"; transcript_version "2"; exon_number "12"; gene_name "C2cd6"; gene_source "ensembl"; gene_biotype "protein_coding"; transcript_name "C2cd6-202"; transcript_source "ensembl"; transcript_biotype "protein_coding"; exon_id "ENSRNOE00000276337"; exon_version "1"; tag "Ensembl_canonical";
9	ensembl	CDS	67980100	67980137	0	-	2	gene_id "ENSRNOG00000012637"; gene_version "7"; transcript_id "ENSRNOT00000103146"; transcript_version "2"; exon_number "12"; gene_name "C2cd6"; gene_source "ensembl"; gene_biotype "protein_coding"; transcript_name "C2cd6-202"; transcript_source "ensembl"; transcript_biotype "protein_coding"; protein_id "ENSRNOP00000078612"; protein_version "1"; tag "Ensembl_canonical";
9	ensembl	exon	67980100	67980137	0	-	.	gene_id "ENSRNOG00000012637"; gene_version "7"; transcript_id "ENSRNOT00000104556"; transcript_version "2"; exon_number "12"; gene_name "C2cd6"; gene_source "ensembl"; gene_biotype "protein_coding"; transcript_name "C2cd6-203"; transcript_source "ensembl"; transcript_biotype "protein_coding"; exon_id "ENSRNOE00000276337"; exon_version "1";
9	ensembl	CDS	67980100	67980137	0	-	2	gene_id "ENSRNOG00000012637"; gene_version "7"; transcript_id "ENSRNOT00000104556"; transcript_version "2"; exon_number "12"; gene_name "C2cd6"; gene_source "ensembl"; gene_biotype "protein_coding"; transcript_name "C2cd6-203"; transcript_source "ensembl"; transcript_biotype "protein_coding"; protein_id "ENSRNOP00000081609"; protein_version "1";
9	ensembl	exon	67980100	67980137	0	-	.	gene_id "ENSRNOG00000012637"; gene_version "7"; transcript_id "ENSRNOT00000017517"; transcript_version "5"; exon_number "12"; gene_name "C2cd6"; gene_source "ensembl"; gene_biotype "protein_coding"; transcript_name "C2cd6-201"; transcript_source "ensembl"; transcript_biotype "protein_coding"; exon_id "ENSRNOE00000276337"; exon_version "1";
9	ensembl	CDS	67980100	67980137	0	-	2	gene_id "ENSRNOG00000012637"; gene_version "7"; transcript_id "ENSRNOT00000017517"; transcript_version "5"; exon_number "12"; gene_name "C2cd6"; gene_source "ensembl"; gene_biotype "protein_coding"; transcript_name "C2cd6-201"; transcript_source "ensembl"; transcript_biotype "protein_coding"; protein_id "ENSRNOP00000017517"; protein_version "6";
9	ensembl	exon	67980100	67980137	0	-	.	gene_id "ENSRNOG00000012637"; gene_version "7"; transcript_id "ENSRNOT00000108211"; transcript_version "2"; exon_number "12"; gene_name "C2cd6"; gene_source "ensembl"; gene_biotype "protein_coding"; transcript_name "C2cd6-204"; transcript_source "ensembl"; transcript_biotype "protein_coding"; exon_id "ENSRNOE00000276337"; exon_version "1";
9	ensembl	CDS	67980100	67980137	0	-	2	gene_id "ENSRNOG00000012637"; gene_version "7"; transcript_id "ENSRNOT00000108211"; transcript_version "2"; exon_number "12"; gene_name "C2cd6"; gene_source "ensembl"; gene_biotype "protein_coding"; transcript_name "C2cd6-204"; transcript_source "ensembl"; transcript_biotype "protein_coding"; protein_id "ENSRNOP00000097124"; protein_version "2";
9	ensembl	exon	67986271	67986334	0	-	.	gene_id "ENSRNOG00000012637"; gene_version "7"; transcript_id "ENSRNOT00000103146"; transcript_version "2"; exon_number "11"; gene_name "C2cd6"; gene_source "ensembl"; gene_biotype "protein_coding"; transcript_name "C2cd6-202"; transcript_source "ensembl"; transcript_biotype "protein_coding"; exon_id "ENSRNOE00000276345"; exon_version "1"; tag "Ensembl_canonical";
9	ensembl	CDS	67986271	67986334	0	-	0	gene_id "ENSRNOG00000012637"; gene_version "7"; transcript_id "ENSRNOT00000103146"; transcript_version "2"; exon_number "11"; gene_name "C2cd6"; gene_source "ensembl"; gene_biotype "protein_coding"; transcript_name "C2cd6-202"; transcript_source "ensembl"; transcript_biotype "protein_coding"; protein_id "ENSRNOP00000078612"; protein_version "1"; tag "Ensembl_canonical";
9	ensembl	exon	67986271	67986334	0	-	.	gene_id "ENSRNOG00000012637"; gene_version "7"; transcript_id "ENSRNOT00000104556"; transcript_version "2"; exon_number "11"; gene_name "C2cd6"; gene_source "ensembl"; gene_biotype "protein_coding"; transcript_name "C2cd6-203"; transcript_source "ensembl"; transcript_biotype "protein_coding"; exon_id "ENSRNOE00000276345"; exon_version "1";
9	ensembl	CDS	67986271	67986334	0	-	0	gene_id "ENSRNOG00000012637"; gene_version "7"; transcript_id "ENSRNOT00000104556"; transcript_version "2"; exon_number "11"; gene_name "C2cd6"; gene_source "ensembl"; gene_biotype "protein_coding"; transcript_name "C2cd6-203"; transcript_source "ensembl"; transcript_biotype "protein_coding"; protein_id "ENSRNOP00000081609"; protein_version "1";
9	ensembl	exon	67986271	67986334	0	-	.	gene_id "ENSRNOG00000012637"; gene_version "7"; transcript_id "ENSRNOT00000017517"; transcript_version "5"; exon_number "11"; gene_name "C2cd6"; gene_source "ensembl"; gene_biotype "protein_coding"; transcript_name "C2cd6-201"; transcript_source "ensembl"; transcript_biotype "protein_coding"; exon_id "ENSRNOE00000276345"; exon_version "1";
9	ensembl	CDS	67986271	67986334	0	-	0	gene_id "ENSRNOG00000012637"; gene_version "7"; transcript_id "ENSRNOT00000017517"; transcript_version "5"; exon_number "11"; gene_name "C2cd6"; gene_source "ensembl"; gene_biotype "protein_coding"; transcript_name "C2cd6-201"; transcript_source "ensembl"; transcript_biotype "protein_coding"; protein_id "ENSRNOP00000017517"; protein_version "6";
9	ensembl	exon	67986271	67986334	0	-	.	gene_id "ENSRNOG00000012637"; gene_version "7"; transcript_id "ENSRNOT00000108211"; transcript_version "2"; exon_number "11"; gene_name "C2cd6"; gene_source "ensembl"; gene_biotype "protein_coding"; transcript_name "C2cd6-204"; transcript_source "ensembl"; transcript_biotype "protein_coding"; exon_id "ENSRNOE00000276345"; exon_version "1";
9	ensembl	CDS	67986271	67986334	0	-	0	gene_id "ENSRNOG00000012637"; gene_version "7"; transcript_id "ENSRNOT00000108211"; transcript_version "2"; exon_number "11"; gene_name "C2cd6"; gene_source "ensembl"; gene_biotype "protein_coding"; transcript_name "C2cd6-204"; transcript_source "ensembl"; transcript_biotype "protein_coding"; protein_id "ENSRNOP00000097124"; protein_version "2";
9	ensembl	exon	67988149	67988254	0	-	.	gene_id "ENSRNOG00000012637"; gene_version "7"; transcript_id "ENSRNOT00000103146"; transcript_version "2"; exon_number "10"; gene_name "C2cd6"; gene_source "ensembl"; gene_biotype "protein_coding"; transcript_name "C2cd6-202"; transcript_source "ensembl"; transcript_biotype "protein_coding"; exon_id "ENSRNOE00000276350"; exon_version "1"; tag "Ensembl_canonical";
9	ensembl	CDS	67988149	67988254	0	-	1	gene_id "ENSRNOG00000012637"; gene_version "7"; transcript_id "ENSRNOT00000103146"; transcript_version "2"; exon_number "10"; gene_name "C2cd6"; gene_source "ensembl"; gene_biotype "protein_coding"; transcript_name "C2cd6-202"; transcript_source "ensembl"; transcript_biotype "protein_coding"; protein_id "ENSRNOP00000078612"; protein_version "1"; tag "Ensembl_canonical";
9	ensembl	exon	67988149	67988254	0	-	.	gene_id "ENSRNOG00000012637"; gene_version "7"; transcript_id "ENSRNOT00000104556"; transcript_version "2"; exon_number "10"; gene_name "C2cd6"; gene_source "ensembl"; gene_biotype "protein_coding"; transcript_name "C2cd6-203"; transcript_source "ensembl"; transcript_biotype "protein_coding"; exon_id "ENSRNOE00000276350"; exon_version "1";
9	ensembl	CDS	67988149	67988254	0	-	1	gene_id "ENSRNOG00000012637"; gene_version "7"; transcript_id "ENSRNOT00000104556"; transcript_version "2"; exon_number "10"; gene_name "C2cd6"; gene_source "ensembl"; gene_biotype "protein_coding"; transcript_name "C2cd6-203"; transcript_source "ensembl"; transcript_biotype "protein_coding"; protein_id "ENSRNOP00000081609"; protein_version "1";
9	ensembl	exon	67988149	67988254	0	-	.	gene_id "ENSRNOG00000012637"; gene_version "7"; transcript_id "ENSRNOT00000017517"; transcript_version "5"; exon_number "10"; gene_name "C2cd6"; gene_source "ensembl"; gene_biotype "protein_coding"; transcript_name "C2cd6-201"; transcript_source "ensembl"; transcript_biotype "protein_coding"; exon_id "ENSRNOE00000276350"; exon_version "1";
9	ensembl	CDS	67988149	67988254	0	-	1	gene_id "ENSRNOG00000012637"; gene_version "7"; transcript_id "ENSRNOT00000017517"; transcript_version "5"; exon_number "10"; gene_name "C2cd6"; gene_source "ensembl"; gene_biotype "protein_coding"; transcript_name "C2cd6-201"; transcript_source "ensembl"; transcript_biotype "protein_coding"; protein_id "ENSRNOP00000017517"; protein_version "6";
9	ensembl	exon	67988149	67988254	0	-	.	gene_id "ENSRNOG00000012637"; gene_version "7"; transcript_id "ENSRNOT00000108211"; transcript_version "2"; exon_number "10"; gene_name "C2cd6"; gene_source "ensembl"; gene_biotype "protein_coding"; transcript_name "C2cd6-204"; transcript_source "ensembl"; transcript_biotype "protein_coding"; exon_id "ENSRNOE00000276350"; exon_version "1";
9	ensembl	CDS	67988149	67988254	0	-	1	gene_id "ENSRNOG00000012637"; gene_version "7"; transcript_id "ENSRNOT00000108211"; transcript_version "2"; exon_number "10"; gene_name "C2cd6"; gene_source "ensembl"; gene_biotype "protein_coding"; transcript_name "C2cd6-204"; transcript_source "ensembl"; transcript_biotype "protein_coding"; protein_id "ENSRNOP00000097124"; protein_version "2";
9	ensembl	exon	67993363	67993497	0	-	.	gene_id "ENSRNOG00000012637"; gene_version "7"; transcript_id "ENSRNOT00000103146"; transcript_version "2"; exon_number "9"; gene_name "C2cd6"; gene_source "ensembl"; gene_biotype "protein_coding"; transcript_name "C2cd6-202"; transcript_source "ensembl"; transcript_biotype "protein_coding"; exon_id "ENSRNOE00000276715"; exon_version "1"; tag "Ensembl_canonical";
9	ensembl	CDS	67993363	67993497	0	-	1	gene_id "ENSRNOG00000012637"; gene_version "7"; transcript_id "ENSRNOT00000103146"; transcript_version "2"; exon_number "9"; gene_name "C2cd6"; gene_source "ensembl"; gene_biotype "protein_coding"; transcript_name "C2cd6-202"; transcript_source "ensembl"; transcript_biotype "protein_coding"; protein_id "ENSRNOP00000078612"; protein_version "1"; tag "Ensembl_canonical";
9	ensembl	exon	67993363	67993497	0	-	.	gene_id "ENSRNOG00000012637"; gene_version "7"; transcript_id "ENSRNOT00000104556"; transcript_version "2"; exon_number "9"; gene_name "C2cd6"; gene_source "ensembl"; gene_biotype "protein_coding"; transcript_name "C2cd6-203"; transcript_source "ensembl"; transcript_biotype "protein_coding"; exon_id "ENSRNOE00000276715"; exon_version "1";
9	ensembl	CDS	67993363	67993497	0	-	1	gene_id "ENSRNOG00000012637"; gene_version "7"; transcript_id "ENSRNOT00000104556"; transcript_version "2"; exon_number "9"; gene_name "C2cd6"; gene_source "ensembl"; gene_biotype "protein_coding"; transcript_name "C2cd6-203"; transcript_source "ensembl"; transcript_biotype "protein_coding"; protein_id "ENSRNOP00000081609"; protein_version "1";
9	ensembl	exon	67993363	67993497	0	-	.	gene_id "ENSRNOG00000012637"; gene_version "7"; transcript_id "ENSRNOT00000017517"; transcript_version "5"; exon_number "9"; gene_name "C2cd6"; gene_source "ensembl"; gene_biotype "protein_coding"; transcript_name "C2cd6-201"; transcript_source "ensembl"; transcript_biotype "protein_coding"; exon_id "ENSRNOE00000276715"; exon_version "1";
9	ensembl	CDS	67993363	67993497	0	-	1	gene_id "ENSRNOG00000012637"; gene_version "7"; transcript_id "ENSRNOT00000017517"; transcript_version "5"; exon_number "9"; gene_name "C2cd6"; gene_source "ensembl"; gene_biotype "protein_coding"; transcript_name "C2cd6-201"; transcript_source "ensembl"; transcript_biotype "protein_coding"; protein_id "ENSRNOP00000017517"; protein_version "6";
9	ensembl	exon	67993363	67993497	0	-	.	gene_id "ENSRNOG00000012637"; gene_version "7"; transcript_id "ENSRNOT00000108211"; transcript_version "2"; exon_number "9"; gene_name "C2cd6"; gene_source "ensembl"; gene_biotype "protein_coding"; transcript_name "C2cd6-204"; transcript_source "ensembl"; transcript_biotype "protein_coding"; exon_id "ENSRNOE00000276715"; exon_version "1";
9	ensembl	CDS	67993363	67993497	0	-	1	gene_id "ENSRNOG00000012637"; gene_version "7"; transcript_id "ENSRNOT00000108211"; transcript_version "2"; exon_number "9"; gene_name "C2cd6"; gene_source "ensembl"; gene_biotype "protein_coding"; transcript_name "C2cd6-204"; transcript_source "ensembl"; transcript_biotype "protein_coding"; protein_id "ENSRNOP00000097124"; protein_version "2";
9	ensembl	exon	67997058	67997137	0	-	.	gene_id "ENSRNOG00000012637"; gene_version "7"; transcript_id "ENSRNOT00000103146"; transcript_version "2"; exon_number "8"; gene_name "C2cd6"; gene_source "ensembl"; gene_biotype "protein_coding"; transcript_name "C2cd6-202"; transcript_source "ensembl"; transcript_biotype "protein_coding"; exon_id "ENSRNOE00000125037"; exon_version "2"; tag "Ensembl_canonical";
9	ensembl	CDS	67997058	67997137	0	-	0	gene_id "ENSRNOG00000012637"; gene_version "7"; transcript_id "ENSRNOT00000103146"; transcript_version "2"; exon_number "8"; gene_name "C2cd6"; gene_source "ensembl"; gene_biotype "protein_coding"; transcript_name "C2cd6-202"; transcript_source "ensembl"; transcript_biotype "protein_coding"; protein_id "ENSRNOP00000078612"; protein_version "1"; tag "Ensembl_canonical";
9	ensembl	exon	67997058	67997137	0	-	.	gene_id "ENSRNOG00000012637"; gene_version "7"; transcript_id "ENSRNOT00000104556"; transcript_version "2"; exon_number "8"; gene_name "C2cd6"; gene_source "ensembl"; gene_biotype "protein_coding"; transcript_name "C2cd6-203"; transcript_source "ensembl"; transcript_biotype "protein_coding"; exon_id "ENSRNOE00000125037"; exon_version "2";
9	ensembl	CDS	67997058	67997137	0	-	0	gene_id "ENSRNOG00000012637"; gene_version "7"; transcript_id "ENSRNOT00000104556"; transcript_version "2"; exon_number "8"; gene_name "C2cd6"; gene_source "ensembl"; gene_biotype "protein_coding"; transcript_name "C2cd6-203"; transcript_source "ensembl"; transcript_biotype "protein_coding"; protein_id "ENSRNOP00000081609"; protein_version "1";
9	ensembl	exon	67997058	67997137	0	-	.	gene_id "ENSRNOG00000012637"; gene_version "7"; transcript_id "ENSRNOT00000017517"; transcript_version "5"; exon_number "8"; gene_name "C2cd6"; gene_source "ensembl"; gene_biotype "protein_coding"; transcript_name "C2cd6-201"; transcript_source "ensembl"; transcript_biotype "protein_coding"; exon_id "ENSRNOE00000125037"; exon_version "2";
9	ensembl	CDS	67997058	67997137	0	-	0	gene_id "ENSRNOG00000012637"; gene_version "7"; transcript_id "ENSRNOT00000017517"; transcript_version "5"; exon_number "8"; gene_name "C2cd6"; gene_source "ensembl"; gene_biotype "protein_coding"; transcript_name "C2cd6-201"; transcript_source "ensembl"; transcript_biotype "protein_coding"; protein_id "ENSRNOP00000017517"; protein_version "6";
9	ensembl	exon	67997058	67997137	0	-	.	gene_id "ENSRNOG00000012637"; gene_version "7"; transcript_id "ENSRNOT00000108211"; transcript_version "2"; exon_number "8"; gene_name "C2cd6"; gene_source "ensembl"; gene_biotype "protein_coding"; transcript_name "C2cd6-204"; transcript_source "ensembl"; transcript_biotype "protein_coding"; exon_id "ENSRNOE00000125037"; exon_version "2";
9	ensembl	CDS	67997058	67997137	0	-	0	gene_id "ENSRNOG00000012637"; gene_version "7"; transcript_id "ENSRNOT00000108211"; transcript_version "2"; exon_number "8"; gene_name "C2cd6"; gene_source "ensembl"; gene_biotype "protein_coding"; transcript_name "C2cd6-204"; transcript_source "ensembl"; transcript_biotype "protein_coding"; protein_id "ENSRNOP00000097124"; protein_version "2";
9	ensembl	exon	67999837	67999905	0	-	.	gene_id "ENSRNOG00000012637"; gene_version "7"; transcript_id "ENSRNOT00000103146"; transcript_version "2"; exon_number "7"; gene_name "C2cd6"; gene_source "ensembl"; gene_biotype "protein_coding"; transcript_name "C2cd6-202"; transcript_source "ensembl"; transcript_biotype "protein_coding"; exon_id "ENSRNOE00000276729"; exon_version "1"; tag "Ensembl_canonical";
9	ensembl	CDS	67999837	67999905	0	-	0	gene_id "ENSRNOG00000012637"; gene_version "7"; transcript_id "ENSRNOT00000103146"; transcript_version "2"; exon_number "7"; gene_name "C2cd6"; gene_source "ensembl"; gene_biotype "protein_coding"; transcript_name "C2cd6-202"; transcript_source "ensembl"; transcript_biotype "protein_coding"; protein_id "ENSRNOP00000078612"; protein_version "1"; tag "Ensembl_canonical";
9	ensembl	exon	67999837	67999905	0	-	.	gene_id "ENSRNOG00000012637"; gene_version "7"; transcript_id "ENSRNOT00000104556"; transcript_version "2"; exon_number "7"; gene_name "C2cd6"; gene_source "ensembl"; gene_biotype "protein_coding"; transcript_name "C2cd6-203"; transcript_source "ensembl"; transcript_biotype "protein_coding"; exon_id "ENSRNOE00000276729"; exon_version "1";
9	ensembl	CDS	67999837	67999905	0	-	0	gene_id "ENSRNOG00000012637"; gene_version "7"; transcript_id "ENSRNOT00000104556"; transcript_version "2"; exon_number "7"; gene_name "C2cd6"; gene_source "ensembl"; gene_biotype "protein_coding"; transcript_name "C2cd6-203"; transcript_source "ensembl"; transcript_biotype "protein_coding"; protein_id "ENSRNOP00000081609"; protein_version "1";
9	ensembl	exon	67999837	67999905	0	-	.	gene_id "ENSRNOG00000012637"; gene_version "7"; transcript_id "ENSRNOT00000017517"; transcript_version "5"; exon_number "7"; gene_name "C2cd6"; gene_source "ensembl"; gene_biotype "protein_coding"; transcript_name "C2cd6-201"; transcript_source "ensembl"; transcript_biotype "protein_coding"; exon_id "ENSRNOE00000276729"; exon_version "1";
9	ensembl	CDS	67999837	67999905	0	-	0	gene_id "ENSRNOG00000012637"; gene_version "7"; transcript_id "ENSRNOT00000017517"; transcript_version "5"; exon_number "7"; gene_name "C2cd6"; gene_source "ensembl"; gene_biotype "protein_coding"; transcript_name "C2cd6-201"; transcript_source "ensembl"; transcript_biotype "protein_coding"; protein_id "ENSRNOP00000017517"; protein_version "6";
9	ensembl	exon	67999837	67999905	0	-	.	gene_id "ENSRNOG00000012637"; gene_version "7"; transcript_id "ENSRNOT00000108211"; transcript_version "2"; exon_number "7"; gene_name "C2cd6"; gene_source "ensembl"; gene_biotype "protein_coding"; transcript_name "C2cd6-204"; transcript_source "ensembl"; transcript_biotype "protein_coding"; exon_id "ENSRNOE00000276729"; exon_version "1";
9	ensembl	CDS	67999837	67999905	0	-	0	gene_id "ENSRNOG00000012637"; gene_version "7"; transcript_id "ENSRNOT00000108211"; transcript_version "2"; exon_number "7"; gene_name "C2cd6"; gene_source "ensembl"; gene_biotype "protein_coding"; transcript_name "C2cd6-204"; transcript_source "ensembl"; transcript_biotype "protein_coding"; protein_id "ENSRNOP00000097124"; protein_version "2";
9	ensembl	exon	68000923	68000967	0	-	.	gene_id "ENSRNOG00000012637"; gene_version "7"; transcript_id "ENSRNOT00000103146"; transcript_version "2"; exon_number "6"; gene_name "C2cd6"; gene_source "ensembl"; gene_biotype "protein_coding"; transcript_name "C2cd6-202"; transcript_source "ensembl"; transcript_biotype "protein_coding"; exon_id "ENSRNOE00000276738"; exon_version "1"; tag "Ensembl_canonical";
9	ensembl	CDS	68000923	68000967	0	-	0	gene_id "ENSRNOG00000012637"; gene_version "7"; transcript_id "ENSRNOT00000103146"; transcript_version "2"; exon_number "6"; gene_name "C2cd6"; gene_source "ensembl"; gene_biotype "protein_coding"; transcript_name "C2cd6-202"; transcript_source "ensembl"; transcript_biotype "protein_coding"; protein_id "ENSRNOP00000078612"; protein_version "1"; tag "Ensembl_canonical";
9	ensembl	exon	68000923	68000967	0	-	.	gene_id "ENSRNOG00000012637"; gene_version "7"; transcript_id "ENSRNOT00000104556"; transcript_version "2"; exon_number "6"; gene_name "C2cd6"; gene_source "ensembl"; gene_biotype "protein_coding"; transcript_name "C2cd6-203"; transcript_source "ensembl"; transcript_biotype "protein_coding"; exon_id "ENSRNOE00000276738"; exon_version "1";
9	ensembl	CDS	68000923	68000967	0	-	0	gene_id "ENSRNOG00000012637"; gene_version "7"; transcript_id "ENSRNOT00000104556"; transcript_version "2"; exon_number "6"; gene_name "C2cd6"; gene_source "ensembl"; gene_biotype "protein_coding"; transcript_name "C2cd6-203"; transcript_source "ensembl"; transcript_biotype "protein_coding"; protein_id "ENSRNOP00000081609"; protein_version "1";
9	ensembl	exon	68000923	68000967	0	-	.	gene_id "ENSRNOG00000012637"; gene_version "7"; transcript_id "ENSRNOT00000017517"; transcript_version "5"; exon_number "6"; gene_name "C2cd6"; gene_source "ensembl"; gene_biotype "protein_coding"; transcript_name "C2cd6-201"; transcript_source "ensembl"; transcript_biotype "protein_coding"; exon_id "ENSRNOE00000276738"; exon_version "1";
9	ensembl	CDS	68000923	68000967	0	-	0	gene_id "ENSRNOG00000012637"; gene_version "7"; transcript_id "ENSRNOT00000017517"; transcript_version "5"; exon_number "6"; gene_name "C2cd6"; gene_source "ensembl"; gene_biotype "protein_coding"; transcript_name "C2cd6-201"; transcript_source "ensembl"; transcript_biotype "protein_coding"; protein_id "ENSRNOP00000017517"; protein_version "6";
9	ensembl	exon	68000923	68000967	0	-	.	gene_id "ENSRNOG00000012637"; gene_version "7"; transcript_id "ENSRNOT00000108211"; transcript_version "2"; exon_number "6"; gene_name "C2cd6"; gene_source "ensembl"; gene_biotype "protein_coding"; transcript_name "C2cd6-204"; transcript_source "ensembl"; transcript_biotype "protein_coding"; exon_id "ENSRNOE00000276738"; exon_version "1";
9	ensembl	CDS	68000923	68000967	0	-	0	gene_id "ENSRNOG00000012637"; gene_version "7"; transcript_id "ENSRNOT00000108211"; transcript_version "2"; exon_number "6"; gene_name "C2cd6"; gene_source "ensembl"; gene_biotype "protein_coding"; transcript_name "C2cd6-204"; transcript_source "ensembl"; transcript_biotype "protein_coding"; protein_id "ENSRNOP00000097124"; protein_version "2";
9	ensembl	exon	68001930	68002055	0	-	.	gene_id "ENSRNOG00000012637"; gene_version "7"; transcript_id "ENSRNOT00000103146"; transcript_version "2"; exon_number "5"; gene_name "C2cd6"; gene_source "ensembl"; gene_biotype "protein_coding"; transcript_name "C2cd6-202"; transcript_source "ensembl"; transcript_biotype "protein_coding"; exon_id "ENSRNOE00000276742"; exon_version "1"; tag "Ensembl_canonical";
9	ensembl	CDS	68001930	68002055	0	-	0	gene_id "ENSRNOG00000012637"; gene_version "7"; transcript_id "ENSRNOT00000103146"; transcript_version "2"; exon_number "5"; gene_name "C2cd6"; gene_source "ensembl"; gene_biotype "protein_coding"; transcript_name "C2cd6-202"; transcript_source "ensembl"; transcript_biotype "protein_coding"; protein_id "ENSRNOP00000078612"; protein_version "1"; tag "Ensembl_canonical";
9	ensembl	exon	68001930	68002055	0	-	.	gene_id "ENSRNOG00000012637"; gene_version "7"; transcript_id "ENSRNOT00000104556"; transcript_version "2"; exon_number "5"; gene_name "C2cd6"; gene_source "ensembl"; gene_biotype "protein_coding"; transcript_name "C2cd6-203"; transcript_source "ensembl"; transcript_biotype "protein_coding"; exon_id "ENSRNOE00000276742"; exon_version "1";
9	ensembl	CDS	68001930	68002055	0	-	0	gene_id "ENSRNOG00000012637"; gene_version "7"; transcript_id "ENSRNOT00000104556"; transcript_version "2"; exon_number "5"; gene_name "C2cd6"; gene_source "ensembl"; gene_biotype "protein_coding"; transcript_name "C2cd6-203"; transcript_source "ensembl"; transcript_biotype "protein_coding"; protein_id "ENSRNOP00000081609"; protein_version "1";
9	ensembl	exon	68001930	68002055	0	-	.	gene_id "ENSRNOG00000012637"; gene_version "7"; transcript_id "ENSRNOT00000017517"; transcript_version "5"; exon_number "5"; gene_name "C2cd6"; gene_source "ensembl"; gene_biotype "protein_coding"; transcript_name "C2cd6-201"; transcript_source "ensembl"; transcript_biotype "protein_coding"; exon_id "ENSRNOE00000276742"; exon_version "1";
9	ensembl	CDS	68001930	68002055	0	-	0	gene_id "ENSRNOG00000012637"; gene_version "7"; transcript_id "ENSRNOT00000017517"; transcript_version "5"; exon_number "5"; gene_name "C2cd6"; gene_source "ensembl"; gene_biotype "protein_coding"; transcript_name "C2cd6-201"; transcript_source "ensembl"; transcript_biotype "protein_coding"; protein_id "ENSRNOP00000017517"; protein_version "6";
9	ensembl	exon	68001930	68002055	0	-	.	gene_id "ENSRNOG00000012637"; gene_version "7"; transcript_id "ENSRNOT00000108211"; transcript_version "2"; exon_number "5"; gene_name "C2cd6"; gene_source "ensembl"; gene_biotype "protein_coding"; transcript_name "C2cd6-204"; transcript_source "ensembl"; transcript_biotype "protein_coding"; exon_id "ENSRNOE00000276742"; exon_version "1";
9	ensembl	CDS	68001930	68002055	0	-	0	gene_id "ENSRNOG00000012637"; gene_version "7"; transcript_id "ENSRNOT00000108211"; transcript_version "2"; exon_number "5"; gene_name "C2cd6"; gene_source "ensembl"; gene_biotype "protein_coding"; transcript_name "C2cd6-204"; transcript_source "ensembl"; transcript_biotype "protein_coding"; protein_id "ENSRNOP00000097124"; protein_version "2";
9	ensembl	exon	68006839	68006984	0	-	.	gene_id "ENSRNOG00000012637"; gene_version "7"; transcript_id "ENSRNOT00000103146"; transcript_version "2"; exon_number "4"; gene_name "C2cd6"; gene_source "ensembl"; gene_biotype "protein_coding"; transcript_name "C2cd6-202"; transcript_source "ensembl"; transcript_biotype "protein_coding"; exon_id "ENSRNOE00000276751"; exon_version "1"; tag "Ensembl_canonical";
9	ensembl	CDS	68006839	68006984	0	-	2	gene_id "ENSRNOG00000012637"; gene_version "7"; transcript_id "ENSRNOT00000103146"; transcript_version "2"; exon_number "4"; gene_name "C2cd6"; gene_source "ensembl"; gene_biotype "protein_coding"; transcript_name "C2cd6-202"; transcript_source "ensembl"; transcript_biotype "protein_coding"; protein_id "ENSRNOP00000078612"; protein_version "1"; tag "Ensembl_canonical";
9	ensembl	exon	68006839	68006984	0	-	.	gene_id "ENSRNOG00000012637"; gene_version "7"; transcript_id "ENSRNOT00000104556"; transcript_version "2"; exon_number "4"; gene_name "C2cd6"; gene_source "ensembl"; gene_biotype "protein_coding"; transcript_name "C2cd6-203"; transcript_source "ensembl"; transcript_biotype "protein_coding"; exon_id "ENSRNOE00000276751"; exon_version "1";
9	ensembl	CDS	68006839	68006984	0	-	2	gene_id "ENSRNOG00000012637"; gene_version "7"; transcript_id "ENSRNOT00000104556"; transcript_version "2"; exon_number "4"; gene_name "C2cd6"; gene_source "ensembl"; gene_biotype "protein_coding"; transcript_name "C2cd6-203"; transcript_source "ensembl"; transcript_biotype "protein_coding"; protein_id "ENSRNOP00000081609"; protein_version "1";
9	ensembl	exon	68006839	68006984	0	-	.	gene_id "ENSRNOG00000012637"; gene_version "7"; transcript_id "ENSRNOT00000017517"; transcript_version "5"; exon_number "4"; gene_name "C2cd6"; gene_source "ensembl"; gene_biotype "protein_coding"; transcript_name "C2cd6-201"; transcript_source "ensembl"; transcript_biotype "protein_coding"; exon_id "ENSRNOE00000276751"; exon_version "1";
9	ensembl	CDS	68006839	68006984	0	-	2	gene_id "ENSRNOG00000012637"; gene_version "7"; transcript_id "ENSRNOT00000017517"; transcript_version "5"; exon_number "4"; gene_name "C2cd6"; gene_source "ensembl"; gene_biotype "protein_coding"; transcript_name "C2cd6-201"; transcript_source "ensembl"; transcript_biotype "protein_coding"; protein_id "ENSRNOP00000017517"; protein_version "6";
9	ensembl	exon	68006839	68006984	0	-	.	gene_id "ENSRNOG00000012637"; gene_version "7"; transcript_id "ENSRNOT00000108211"; transcript_version "2"; exon_number "4"; gene_name "C2cd6"; gene_source "ensembl"; gene_biotype "protein_coding"; transcript_name "C2cd6-204"; transcript_source "ensembl"; transcript_biotype "protein_coding"; exon_id "ENSRNOE00000276751"; exon_version "1";
9	ensembl	CDS	68006839	68006984	0	-	2	gene_id "ENSRNOG00000012637"; gene_version "7"; transcript_id "ENSRNOT00000108211"; transcript_version "2"; exon_number "4"; gene_name "C2cd6"; gene_source "ensembl"; gene_biotype "protein_coding"; transcript_name "C2cd6-204"; transcript_source "ensembl"; transcript_biotype "protein_coding"; protein_id "ENSRNOP00000097124"; protein_version "2";
9	ensembl	exon	68008674	68008725	0	-	.	gene_id "ENSRNOG00000012637"; gene_version "7"; transcript_id "ENSRNOT00000103146"; transcript_version "2"; exon_number "3"; gene_name "C2cd6"; gene_source "ensembl"; gene_biotype "protein_coding"; transcript_name "C2cd6-202"; transcript_source "ensembl"; transcript_biotype "protein_coding"; exon_id "ENSRNOE00000310462"; exon_version "1"; tag "Ensembl_canonical";
9	ensembl	CDS	68008674	68008725	0	-	0	gene_id "ENSRNOG00000012637"; gene_version "7"; transcript_id "ENSRNOT00000103146"; transcript_version "2"; exon_number "3"; gene_name "C2cd6"; gene_source "ensembl"; gene_biotype "protein_coding"; transcript_name "C2cd6-202"; transcript_source "ensembl"; transcript_biotype "protein_coding"; protein_id "ENSRNOP00000078612"; protein_version "1"; tag "Ensembl_canonical";
9	ensembl	exon	68008674	68008725	0	-	.	gene_id "ENSRNOG00000012637"; gene_version "7"; transcript_id "ENSRNOT00000104556"; transcript_version "2"; exon_number "3"; gene_name "C2cd6"; gene_source "ensembl"; gene_biotype "protein_coding"; transcript_name "C2cd6-203"; transcript_source "ensembl"; transcript_biotype "protein_coding"; exon_id "ENSRNOE00000310462"; exon_version "1";
9	ensembl	CDS	68008674	68008725	0	-	0	gene_id "ENSRNOG00000012637"; gene_version "7"; transcript_id "ENSRNOT00000104556"; transcript_version "2"; exon_number "3"; gene_name "C2cd6"; gene_source "ensembl"; gene_biotype "protein_coding"; transcript_name "C2cd6-203"; transcript_source "ensembl"; transcript_biotype "protein_coding"; protein_id "ENSRNOP00000081609"; protein_version "1";
9	ensembl	exon	68008674	68008725	0	-	.	gene_id "ENSRNOG00000012637"; gene_version "7"; transcript_id "ENSRNOT00000017517"; transcript_version "5"; exon_number "3"; gene_name "C2cd6"; gene_source "ensembl"; gene_biotype "protein_coding"; transcript_name "C2cd6-201"; transcript_source "ensembl"; transcript_biotype "protein_coding"; exon_id "ENSRNOE00000310462"; exon_version "1";
9	ensembl	CDS	68008674	68008725	0	-	0	gene_id "ENSRNOG00000012637"; gene_version "7"; transcript_id "ENSRNOT00000017517"; transcript_version "5"; exon_number "3"; gene_name "C2cd6"; gene_source "ensembl"; gene_biotype "protein_coding"; transcript_name "C2cd6-201"; transcript_source "ensembl"; transcript_biotype "protein_coding"; protein_id "ENSRNOP00000017517"; protein_version "6";
9	ensembl	exon	68008674	68008725	0	-	.	gene_id "ENSRNOG00000012637"; gene_version "7"; transcript_id "ENSRNOT00000108211"; transcript_version "2"; exon_number "3"; gene_name "C2cd6"; gene_source "ensembl"; gene_biotype "protein_coding"; transcript_name "C2cd6-204"; transcript_source "ensembl"; transcript_biotype "protein_coding"; exon_id "ENSRNOE00000310462"; exon_version "1";
9	ensembl	CDS	68008674	68008725	0	-	0	gene_id "ENSRNOG00000012637"; gene_version "7"; transcript_id "ENSRNOT00000108211"; transcript_version "2"; exon_number "3"; gene_name "C2cd6"; gene_source "ensembl"; gene_biotype "protein_coding"; transcript_name "C2cd6-204"; transcript_source "ensembl"; transcript_biotype "protein_coding"; protein_id "ENSRNOP00000097124"; protein_version "2";
9	ensembl	exon	68009674	68009760	0	-	.	gene_id "ENSRNOG00000012637"; gene_version "7"; transcript_id "ENSRNOT00000103146"; transcript_version "2"; exon_number "2"; gene_name "C2cd6"; gene_source "ensembl"; gene_biotype "protein_coding"; transcript_name "C2cd6-202"; transcript_source "ensembl"; transcript_biotype "protein_coding"; exon_id "ENSRNOE00000276770"; exon_version "1"; tag "Ensembl_canonical";
9	ensembl	CDS	68009674	68009760	0	-	0	gene_id "ENSRNOG00000012637"; gene_version "7"; transcript_id "ENSRNOT00000103146"; transcript_version "2"; exon_number "2"; gene_name "C2cd6"; gene_source "ensembl"; gene_biotype "protein_coding"; transcript_name "C2cd6-202"; transcript_source "ensembl"; transcript_biotype "protein_coding"; protein_id "ENSRNOP00000078612"; protein_version "1"; tag "Ensembl_canonical";
9	ensembl	exon	68009674	68009760	0	-	.	gene_id "ENSRNOG00000012637"; gene_version "7"; transcript_id "ENSRNOT00000104556"; transcript_version "2"; exon_number "2"; gene_name "C2cd6"; gene_source "ensembl"; gene_biotype "protein_coding"; transcript_name "C2cd6-203"; transcript_source "ensembl"; transcript_biotype "protein_coding"; exon_id "ENSRNOE00000276770"; exon_version "1";
9	ensembl	CDS	68009674	68009760	0	-	0	gene_id "ENSRNOG00000012637"; gene_version "7"; transcript_id "ENSRNOT00000104556"; transcript_version "2"; exon_number "2"; gene_name "C2cd6"; gene_source "ensembl"; gene_biotype "protein_coding"; transcript_name "C2cd6-203"; transcript_source "ensembl"; transcript_biotype "protein_coding"; protein_id "ENSRNOP00000081609"; protein_version "1";
9	ensembl	exon	68009674	68009760	0	-	.	gene_id "ENSRNOG00000012637"; gene_version "7"; transcript_id "ENSRNOT00000017517"; transcript_version "5"; exon_number "2"; gene_name "C2cd6"; gene_source "ensembl"; gene_biotype "protein_coding"; transcript_name "C2cd6-201"; transcript_source "ensembl"; transcript_biotype "protein_coding"; exon_id "ENSRNOE00000276770"; exon_version "1";
9	ensembl	CDS	68009674	68009760	0	-	0	gene_id "ENSRNOG00000012637"; gene_version "7"; transcript_id "ENSRNOT00000017517"; transcript_version "5"; exon_number "2"; gene_name "C2cd6"; gene_source "ensembl"; gene_biotype "protein_coding"; transcript_name "C2cd6-201"; transcript_source "ensembl"; transcript_biotype "protein_coding"; protein_id "ENSRNOP00000017517"; protein_version "6";
9	ensembl	exon	68009674	68009760	0	-	.	gene_id "ENSRNOG00000012637"; gene_version "7"; transcript_id "ENSRNOT00000108211"; transcript_version "2"; exon_number "2"; gene_name "C2cd6"; gene_source "ensembl"; gene_biotype "protein_coding"; transcript_name "C2cd6-204"; transcript_source "ensembl"; transcript_biotype "protein_coding"; exon_id "ENSRNOE00000276770"; exon_version "1";
9	ensembl	CDS	68009674	68009760	0	-	0	gene_id "ENSRNOG00000012637"; gene_version "7"; transcript_id "ENSRNOT00000108211"; transcript_version "2"; exon_number "2"; gene_name "C2cd6"; gene_source "ensembl"; gene_biotype "protein_coding"; transcript_name "C2cd6-204"; transcript_source "ensembl"; transcript_biotype "protein_coding"; protein_id "ENSRNOP00000097124"; protein_version "2";
9	ensembl	CDS	68024562	68024927	0	-	0	gene_id "ENSRNOG00000012637"; gene_version "7"; transcript_id "ENSRNOT00000103146"; transcript_version "2"; exon_number "1"; gene_name "C2cd6"; gene_source "ensembl"; gene_biotype "protein_coding"; transcript_name "C2cd6-202"; transcript_source "ensembl"; transcript_biotype "protein_coding"; protein_id "ENSRNOP00000078612"; protein_version "1"; tag "Ensembl_canonical";
9	ensembl	CDS	68024562	68024927	0	-	0	gene_id "ENSRNOG00000012637"; gene_version "7"; transcript_id "ENSRNOT00000104556"; transcript_version "2"; exon_number "1"; gene_name "C2cd6"; gene_source "ensembl"; gene_biotype "protein_coding"; transcript_name "C2cd6-203"; transcript_source "ensembl"; transcript_biotype "protein_coding"; protein_id "ENSRNOP00000081609"; protein_version "1";
9	ensembl	CDS	68024562	68024927	0	-	0	gene_id "ENSRNOG00000012637"; gene_version "7"; transcript_id "ENSRNOT00000017517"; transcript_version "5"; exon_number "1"; gene_name "C2cd6"; gene_source "ensembl"; gene_biotype "protein_coding"; transcript_name "C2cd6-201"; transcript_source "ensembl"; transcript_biotype "protein_coding"; protein_id "ENSRNOP00000017517"; protein_version "6";
9	ensembl	CDS	68024562	68024927	0	-	0	gene_id "ENSRNOG00000012637"; gene_version "7"; transcript_id "ENSRNOT00000108211"; transcript_version "2"; exon_number "1"; gene_name "C2cd6"; gene_source "ensembl"; gene_biotype "protein_coding"; transcript_name "C2cd6-204"; transcript_source "ensembl"; transcript_biotype "protein_coding"; protein_id "ENSRNOP00000097124"; protein_version "2";
9	ensembl	exon	68024562	68024960	0	-	.	gene_id "ENSRNOG00000012637"; gene_version "7"; transcript_id "ENSRNOT00000103146"; transcript_version "2"; exon_number "1"; gene_name "C2cd6"; gene_source "ensembl"; gene_biotype "protein_coding"; transcript_name "C2cd6-202"; transcript_source "ensembl"; transcript_biotype "protein_coding"; exon_id "ENSRNOE00000443414"; exon_version "2"; tag "Ensembl_canonical";
9	ensembl	exon	68024562	68024960	0	-	.	gene_id "ENSRNOG00000012637"; gene_version "7"; transcript_id "ENSRNOT00000104556"; transcript_version "2"; exon_number "1"; gene_name "C2cd6"; gene_source "ensembl"; gene_biotype "protein_coding"; transcript_name "C2cd6-203"; transcript_source "ensembl"; transcript_biotype "protein_coding"; exon_id "ENSRNOE00000443414"; exon_version "2";
9	ensembl	exon	68024562	68024960	0	-	.	gene_id "ENSRNOG00000012637"; gene_version "7"; transcript_id "ENSRNOT00000017517"; transcript_version "5"; exon_number "1"; gene_name "C2cd6"; gene_source "ensembl"; gene_biotype "protein_coding"; transcript_name "C2cd6-201"; transcript_source "ensembl"; transcript_biotype "protein_coding"; exon_id "ENSRNOE00000443414"; exon_version "2";
9	ensembl	exon	68024562	68024960	0	-	.	gene_id "ENSRNOG00000012637"; gene_version "7"; transcript_id "ENSRNOT00000108211"; transcript_version "2"; exon_number "1"; gene_name "C2cd6"; gene_source "ensembl"; gene_biotype "protein_coding"; transcript_name "C2cd6-204"; transcript_source "ensembl"; transcript_biotype "protein_coding"; exon_id "ENSRNOE00000443414"; exon_version "2";
9	ensembl	start_codon	68024925	68024927	0	-	0	gene_id "ENSRNOG00000012637"; gene_version "7"; transcript_id "ENSRNOT00000103146"; transcript_version "2"; exon_number "1"; gene_name "C2cd6"; gene_source "ensembl"; gene_biotype "protein_coding"; transcript_name "C2cd6-202"; transcript_source "ensembl"; transcript_biotype "protein_coding"; tag "Ensembl_canonical";
9	ensembl	start_codon	68024925	68024927	0	-	0	gene_id "ENSRNOG00000012637"; gene_version "7"; transcript_id "ENSRNOT00000104556"; transcript_version "2"; exon_number "1"; gene_name "C2cd6"; gene_source "ensembl"; gene_biotype "protein_coding"; transcript_name "C2cd6-203"; transcript_source "ensembl"; transcript_biotype "protein_coding";
9	ensembl	start_codon	68024925	68024927	0	-	0	gene_id "ENSRNOG00000012637"; gene_version "7"; transcript_id "ENSRNOT00000017517"; transcript_version "5"; exon_number "1"; gene_name "C2cd6"; gene_source "ensembl"; gene_biotype "protein_coding"; transcript_name "C2cd6-201"; transcript_source "ensembl"; transcript_biotype "protein_coding";
9	ensembl	start_codon	68024925	68024927	0	-	0	gene_id "ENSRNOG00000012637"; gene_version "7"; transcript_id "ENSRNOT00000108211"; transcript_version "2"; exon_number "1"; gene_name "C2cd6"; gene_source "ensembl"; gene_biotype "protein_coding"; transcript_name "C2cd6-204"; transcript_source "ensembl"; transcript_biotype "protein_coding";
9	ensembl	five_prime_utr	68024928	68024960	0	-	.	gene_id "ENSRNOG00000012637"; gene_version "7"; transcript_id "ENSRNOT00000103146"; transcript_version "2"; gene_name "C2cd6"; gene_source "ensembl"; gene_biotype "protein_coding"; transcript_name "C2cd6-202"; transcript_source "ensembl"; transcript_biotype "protein_coding"; tag "Ensembl_canonical";
9	ensembl	five_prime_utr	68024928	68024960	0	-	.	gene_id "ENSRNOG00000012637"; gene_version "7"; transcript_id "ENSRNOT00000104556"; transcript_version "2"; gene_name "C2cd6"; gene_source "ensembl"; gene_biotype "protein_coding"; transcript_name "C2cd6-203"; transcript_source "ensembl"; transcript_biotype "protein_coding";
9	ensembl	five_prime_utr	68024928	68024960	0	-	.	gene_id "ENSRNOG00000012637"; gene_version "7"; transcript_id "ENSRNOT00000017517"; transcript_version "5"; gene_name "C2cd6"; gene_source "ensembl"; gene_biotype "protein_coding"; transcript_name "C2cd6-201"; transcript_source "ensembl"; transcript_biotype "protein_coding";
9	ensembl	five_prime_utr	68024928	68024960	0	-	.	gene_id "ENSRNOG00000012637"; gene_version "7"; transcript_id "ENSRNOT00000108211"; transcript_version "2"; gene_name "C2cd6"; gene_source "ensembl"; gene_biotype "protein_coding"; transcript_name "C2cd6-204"; transcript_source "ensembl"; transcript_biotype "protein_coding";
9	ensembl	three_prime_utr	68030664	68031213	0	-	.	gene_id "ENSRNOG00000024085"; gene_version "7"; transcript_id "ENSRNOT00000146055"; transcript_version "1"; gene_name "Tmem237"; gene_source "ensembl"; gene_biotype "protein_coding"; transcript_name "Tmem237-204"; transcript_source "ensembl"; transcript_biotype "protein_coding";
9	ensembl	three_prime_utr	68030664	68031213	0	-	.	gene_id "ENSRNOG00000024085"; gene_version "7"; transcript_id "ENSRNOT00000119394"; transcript_version "2"; gene_name "Tmem237"; gene_source "ensembl"; gene_biotype "protein_coding"; transcript_name "Tmem237-203"; transcript_source "ensembl"; transcript_biotype "protein_coding";
9	ensembl	three_prime_utr	68030664	68031213	0	-	.	gene_id "ENSRNOG00000024085"; gene_version "7"; transcript_id "ENSRNOT00000077483"; transcript_version "3"; gene_name "Tmem237"; gene_source "ensembl"; gene_biotype "protein_coding"; transcript_name "Tmem237-202"; transcript_source "ensembl"; transcript_biotype "protein_coding";
9	ensembl	three_prime_utr	68030664	68031213	0	-	.	gene_id "ENSRNOG00000024085"; gene_version "7"; transcript_id "ENSRNOT00000031866"; transcript_version "6"; gene_name "Tmem237"; gene_source "ensembl"; gene_biotype "protein_coding"; transcript_name "Tmem237-201"; transcript_source "ensembl"; transcript_biotype "protein_coding";
9	ensembl	three_prime_utr	68030664	68031213	0	-	.	gene_id "ENSRNOG00000024085"; gene_version "7"; transcript_id "ENSRNOT00000157567"; transcript_version "1"; gene_name "Tmem237"; gene_source "ensembl"; gene_biotype "protein_coding"; transcript_name "Tmem237-205"; transcript_source "ensembl"; transcript_biotype "protein_coding"; tag "Ensembl_canonical";
9	ensembl	exon	68030664	68031275	0	-	.	gene_id "ENSRNOG00000024085"; gene_version "7"; transcript_id "ENSRNOT00000146055"; transcript_version "1"; exon_number "10"; gene_name "Tmem237"; gene_source "ensembl"; gene_biotype "protein_coding"; transcript_name "Tmem237-204"; transcript_source "ensembl"; transcript_biotype "protein_coding"; exon_id "ENSRNOE00000270943"; exon_version "3";
9	ensembl	exon	68030664	68031275	0	-	.	gene_id "ENSRNOG00000024085"; gene_version "7"; transcript_id "ENSRNOT00000119394"; transcript_version "2"; exon_number "13"; gene_name "Tmem237"; gene_source "ensembl"; gene_biotype "protein_coding"; transcript_name "Tmem237-203"; transcript_source "ensembl"; transcript_biotype "protein_coding"; exon_id "ENSRNOE00000270943"; exon_version "3";
9	ensembl	exon	68030664	68031275	0	-	.	gene_id "ENSRNOG00000024085"; gene_version "7"; transcript_id "ENSRNOT00000077483"; transcript_version "3"; exon_number "13"; gene_name "Tmem237"; gene_source "ensembl"; gene_biotype "protein_coding"; transcript_name "Tmem237-202"; transcript_source "ensembl"; transcript_biotype "protein_coding"; exon_id "ENSRNOE00000270943"; exon_version "3";
9	ensembl	exon	68030664	68031275	0	-	.	gene_id "ENSRNOG00000024085"; gene_version "7"; transcript_id "ENSRNOT00000031866"; transcript_version "6"; exon_number "13"; gene_name "Tmem237"; gene_source "ensembl"; gene_biotype "protein_coding"; transcript_name "Tmem237-201"; transcript_source "ensembl"; transcript_biotype "protein_coding"; exon_id "ENSRNOE00000270943"; exon_version "3";
9	ensembl	exon	68030664	68031275	0	-	.	gene_id "ENSRNOG00000024085"; gene_version "7"; transcript_id "ENSRNOT00000157567"; transcript_version "1"; exon_number "13"; gene_name "Tmem237"; gene_source "ensembl"; gene_biotype "protein_coding"; transcript_name "Tmem237-205"; transcript_source "ensembl"; transcript_biotype "protein_coding"; exon_id "ENSRNOE00000270943"; exon_version "3"; tag "Ensembl_canonical";
9	ENSEMBL114_rn	exon	68030664	68031275	23.440240332383	-	.	gene_id "ENSRNOG00000024085"; transcript_id "ENSRNOG00000024085_tx_4"; exon_id "9_68030664_68031275_-"; exonnum "11"; txlen "1790";
9	ensembl	transcript	68030664	68058244	0	-	.	gene_id "ENSRNOG00000024085"; gene_version "7"; transcript_id "ENSRNOT00000146055"; transcript_version "1"; gene_name "Tmem237"; gene_source "ensembl"; gene_biotype "protein_coding"; transcript_name "Tmem237-204"; transcript_source "ensembl"; transcript_biotype "protein_coding";
9	ensembl	transcript	68030664	68060908	0	-	.	gene_id "ENSRNOG00000024085"; gene_version "7"; transcript_id "ENSRNOT00000119394"; transcript_version "2"; gene_name "Tmem237"; gene_source "ensembl"; gene_biotype "protein_coding"; transcript_name "Tmem237-203"; transcript_source "ensembl"; transcript_biotype "protein_coding";
9	ensembl	transcript	68030664	68062731	0	-	.	gene_id "ENSRNOG00000024085"; gene_version "7"; transcript_id "ENSRNOT00000077483"; transcript_version "3"; gene_name "Tmem237"; gene_source "ensembl"; gene_biotype "protein_coding"; transcript_name "Tmem237-202"; transcript_source "ensembl"; transcript_biotype "protein_coding";
9	ensembl	transcript	68030664	68063171	0	-	.	gene_id "ENSRNOG00000024085"; gene_version "7"; transcript_id "ENSRNOT00000031866"; transcript_version "6"; gene_name "Tmem237"; gene_source "ensembl"; gene_biotype "protein_coding"; transcript_name "Tmem237-201"; transcript_source "ensembl"; transcript_biotype "protein_coding";
9	ensembl	gene	68030664	68063525	0	-	.	gene_id "ENSRNOG00000024085"; gene_version "7"; gene_name "Tmem237"; gene_source "ensembl"; gene_biotype "protein_coding";
9	ensembl	transcript	68030664	68063525	0	-	.	gene_id "ENSRNOG00000024085"; gene_version "7"; transcript_id "ENSRNOT00000157567"; transcript_version "1"; gene_name "Tmem237"; gene_source "ensembl"; gene_biotype "protein_coding"; transcript_name "Tmem237-205"; transcript_source "ensembl"; transcript_biotype "protein_coding"; tag "Ensembl_canonical";
9	ensembl	stop_codon	68031214	68031216	0	-	0	gene_id "ENSRNOG00000024085"; gene_version "7"; transcript_id "ENSRNOT00000146055"; transcript_version "1"; exon_number "10"; gene_name "Tmem237"; gene_source "ensembl"; gene_biotype "protein_coding"; transcript_name "Tmem237-204"; transcript_source "ensembl"; transcript_biotype "protein_coding";
9	ensembl	stop_codon	68031214	68031216	0	-	0	gene_id "ENSRNOG00000024085"; gene_version "7"; transcript_id "ENSRNOT00000119394"; transcript_version "2"; exon_number "13"; gene_name "Tmem237"; gene_source "ensembl"; gene_biotype "protein_coding"; transcript_name "Tmem237-203"; transcript_source "ensembl"; transcript_biotype "protein_coding";
9	ensembl	stop_codon	68031214	68031216	0	-	0	gene_id "ENSRNOG00000024085"; gene_version "7"; transcript_id "ENSRNOT00000077483"; transcript_version "3"; exon_number "13"; gene_name "Tmem237"; gene_source "ensembl"; gene_biotype "protein_coding"; transcript_name "Tmem237-202"; transcript_source "ensembl"; transcript_biotype "protein_coding";
9	ensembl	stop_codon	68031214	68031216	0	-	0	gene_id "ENSRNOG00000024085"; gene_version "7"; transcript_id "ENSRNOT00000031866"; transcript_version "6"; exon_number "13"; gene_name "Tmem237"; gene_source "ensembl"; gene_biotype "protein_coding"; transcript_name "Tmem237-201"; transcript_source "ensembl"; transcript_biotype "protein_coding";
9	ensembl	stop_codon	68031214	68031216	0	-	0	gene_id "ENSRNOG00000024085"; gene_version "7"; transcript_id "ENSRNOT00000157567"; transcript_version "1"; exon_number "13"; gene_name "Tmem237"; gene_source "ensembl"; gene_biotype "protein_coding"; transcript_name "Tmem237-205"; transcript_source "ensembl"; transcript_biotype "protein_coding"; tag "Ensembl_canonical";
9	ensembl	CDS	68031217	68031275	0	-	2	gene_id "ENSRNOG00000024085"; gene_version "7"; transcript_id "ENSRNOT00000146055"; transcript_version "1"; exon_number "10"; gene_name "Tmem237"; gene_source "ensembl"; gene_biotype "protein_coding"; transcript_name "Tmem237-204"; transcript_source "ensembl"; transcript_biotype "protein_coding"; protein_id "ENSRNOP00000103984"; protein_version "1";
9	ensembl	CDS	68031217	68031275	0	-	2	gene_id "ENSRNOG00000024085"; gene_version "7"; transcript_id "ENSRNOT00000119394"; transcript_version "2"; exon_number "13"; gene_name "Tmem237"; gene_source "ensembl"; gene_biotype "protein_coding"; transcript_name "Tmem237-203"; transcript_source "ensembl"; transcript_biotype "protein_coding"; protein_id "ENSRNOP00000078512"; protein_version "2";
9	ensembl	CDS	68031217	68031275	0	-	2	gene_id "ENSRNOG00000024085"; gene_version "7"; transcript_id "ENSRNOT00000077483"; transcript_version "3"; exon_number "13"; gene_name "Tmem237"; gene_source "ensembl"; gene_biotype "protein_coding"; transcript_name "Tmem237-202"; transcript_source "ensembl"; transcript_biotype "protein_coding"; protein_id "ENSRNOP00000074197"; protein_version "1";
9	ensembl	CDS	68031217	68031275	0	-	2	gene_id "ENSRNOG00000024085"; gene_version "7"; transcript_id "ENSRNOT00000031866"; transcript_version "6"; exon_number "13"; gene_name "Tmem237"; gene_source "ensembl"; gene_biotype "protein_coding"; transcript_name "Tmem237-201"; transcript_source "ensembl"; transcript_biotype "protein_coding"; protein_id "ENSRNOP00000036108"; protein_version "6";
9	ensembl	CDS	68031217	68031275	0	-	2	gene_id "ENSRNOG00000024085"; gene_version "7"; transcript_id "ENSRNOT00000157567"; transcript_version "1"; exon_number "13"; gene_name "Tmem237"; gene_source "ensembl"; gene_biotype "protein_coding"; transcript_name "Tmem237-205"; transcript_source "ensembl"; transcript_biotype "protein_coding"; protein_id "ENSRNOP00000103531"; protein_version "1"; tag "Ensembl_canonical";
9	ensembl	exon	68034382	68034503	0	-	.	gene_id "ENSRNOG00000024085"; gene_version "7"; transcript_id "ENSRNOT00000146055"; transcript_version "1"; exon_number "9"; gene_name "Tmem237"; gene_source "ensembl"; gene_biotype "protein_coding"; transcript_name "Tmem237-204"; transcript_source "ensembl"; transcript_biotype "protein_coding"; exon_id "ENSRNOE00000271243"; exon_version "1";
9	ensembl	CDS	68034382	68034503	0	-	1	gene_id "ENSRNOG00000024085"; gene_version "7"; transcript_id "ENSRNOT00000146055"; transcript_version "1"; exon_number "9"; gene_name "Tmem237"; gene_source "ensembl"; gene_biotype "protein_coding"; transcript_name "Tmem237-204"; transcript_source "ensembl"; transcript_biotype "protein_coding"; protein_id "ENSRNOP00000103984"; protein_version "1";
9	ensembl	exon	68034382	68034503	0	-	.	gene_id "ENSRNOG00000024085"; gene_version "7"; transcript_id "ENSRNOT00000119394"; transcript_version "2"; exon_number "12"; gene_name "Tmem237"; gene_source "ensembl"; gene_biotype "protein_coding"; transcript_name "Tmem237-203"; transcript_source "ensembl"; transcript_biotype "protein_coding"; exon_id "ENSRNOE00000271243"; exon_version "1";
9	ensembl	CDS	68034382	68034503	0	-	1	gene_id "ENSRNOG00000024085"; gene_version "7"; transcript_id "ENSRNOT00000119394"; transcript_version "2"; exon_number "12"; gene_name "Tmem237"; gene_source "ensembl"; gene_biotype "protein_coding"; transcript_name "Tmem237-203"; transcript_source "ensembl"; transcript_biotype "protein_coding"; protein_id "ENSRNOP00000078512"; protein_version "2";
9	ensembl	exon	68034382	68034503	0	-	.	gene_id "ENSRNOG00000024085"; gene_version "7"; transcript_id "ENSRNOT00000077483"; transcript_version "3"; exon_number "12"; gene_name "Tmem237"; gene_source "ensembl"; gene_biotype "protein_coding"; transcript_name "Tmem237-202"; transcript_source "ensembl"; transcript_biotype "protein_coding"; exon_id "ENSRNOE00000271243"; exon_version "1";
9	ensembl	CDS	68034382	68034503	0	-	1	gene_id "ENSRNOG00000024085"; gene_version "7"; transcript_id "ENSRNOT00000077483"; transcript_version "3"; exon_number "12"; gene_name "Tmem237"; gene_source "ensembl"; gene_biotype "protein_coding"; transcript_name "Tmem237-202"; transcript_source "ensembl"; transcript_biotype "protein_coding"; protein_id "ENSRNOP00000074197"; protein_version "1";
9	ensembl	exon	68034382	68034503	0	-	.	gene_id "ENSRNOG00000024085"; gene_version "7"; transcript_id "ENSRNOT00000031866"; transcript_version "6"; exon_number "12"; gene_name "Tmem237"; gene_source "ensembl"; gene_biotype "protein_coding"; transcript_name "Tmem237-201"; transcript_source "ensembl"; transcript_biotype "protein_coding"; exon_id "ENSRNOE00000271243"; exon_version "1";
9	ensembl	CDS	68034382	68034503	0	-	1	gene_id "ENSRNOG00000024085"; gene_version "7"; transcript_id "ENSRNOT00000031866"; transcript_version "6"; exon_number "12"; gene_name "Tmem237"; gene_source "ensembl"; gene_biotype "protein_coding"; transcript_name "Tmem237-201"; transcript_source "ensembl"; transcript_biotype "protein_coding"; protein_id "ENSRNOP00000036108"; protein_version "6";
9	ensembl	exon	68034382	68034503	0	-	.	gene_id "ENSRNOG00000024085"; gene_version "7"; transcript_id "ENSRNOT00000157567"; transcript_version "1"; exon_number "12"; gene_name "Tmem237"; gene_source "ensembl"; gene_biotype "protein_coding"; transcript_name "Tmem237-205"; transcript_source "ensembl"; transcript_biotype "protein_coding"; exon_id "ENSRNOE00000271243"; exon_version "1"; tag "Ensembl_canonical";
9	ensembl	CDS	68034382	68034503	0	-	1	gene_id "ENSRNOG00000024085"; gene_version "7"; transcript_id "ENSRNOT00000157567"; transcript_version "1"; exon_number "12"; gene_name "Tmem237"; gene_source "ensembl"; gene_biotype "protein_coding"; transcript_name "Tmem237-205"; transcript_source "ensembl"; transcript_biotype "protein_coding"; protein_id "ENSRNOP00000103531"; protein_version "1"; tag "Ensembl_canonical";
9	ENSEMBL114_rn	exon	68034382	68034503	23.440240332383	-	.	gene_id "ENSRNOG00000024085"; transcript_id "ENSRNOG00000024085_tx_4"; exon_id "9_68034382_68034503_-"; exonnum "10"; txlen "1790";
9	ensembl	exon	68041974	68042064	0	-	.	gene_id "ENSRNOG00000024085"; gene_version "7"; transcript_id "ENSRNOT00000146055"; transcript_version "1"; exon_number "8"; gene_name "Tmem237"; gene_source "ensembl"; gene_biotype "protein_coding"; transcript_name "Tmem237-204"; transcript_source "ensembl"; transcript_biotype "protein_coding"; exon_id "ENSRNOE00000271248"; exon_version "1";
9	ensembl	CDS	68041974	68042064	0	-	2	gene_id "ENSRNOG00000024085"; gene_version "7"; transcript_id "ENSRNOT00000146055"; transcript_version "1"; exon_number "8"; gene_name "Tmem237"; gene_source "ensembl"; gene_biotype "protein_coding"; transcript_name "Tmem237-204"; transcript_source "ensembl"; transcript_biotype "protein_coding"; protein_id "ENSRNOP00000103984"; protein_version "1";
9	ensembl	exon	68041974	68042064	0	-	.	gene_id "ENSRNOG00000024085"; gene_version "7"; transcript_id "ENSRNOT00000119394"; transcript_version "2"; exon_number "11"; gene_name "Tmem237"; gene_source "ensembl"; gene_biotype "protein_coding"; transcript_name "Tmem237-203"; transcript_source "ensembl"; transcript_biotype "protein_coding"; exon_id "ENSRNOE00000271248"; exon_version "1";
9	ensembl	CDS	68041974	68042064	0	-	2	gene_id "ENSRNOG00000024085"; gene_version "7"; transcript_id "ENSRNOT00000119394"; transcript_version "2"; exon_number "11"; gene_name "Tmem237"; gene_source "ensembl"; gene_biotype "protein_coding"; transcript_name "Tmem237-203"; transcript_source "ensembl"; transcript_biotype "protein_coding"; protein_id "ENSRNOP00000078512"; protein_version "2";
9	ensembl	exon	68041974	68042064	0	-	.	gene_id "ENSRNOG00000024085"; gene_version "7"; transcript_id "ENSRNOT00000077483"; transcript_version "3"; exon_number "11"; gene_name "Tmem237"; gene_source "ensembl"; gene_biotype "protein_coding"; transcript_name "Tmem237-202"; transcript_source "ensembl"; transcript_biotype "protein_coding"; exon_id "ENSRNOE00000271248"; exon_version "1";
9	ensembl	CDS	68041974	68042064	0	-	2	gene_id "ENSRNOG00000024085"; gene_version "7"; transcript_id "ENSRNOT00000077483"; transcript_version "3"; exon_number "11"; gene_name "Tmem237"; gene_source "ensembl"; gene_biotype "protein_coding"; transcript_name "Tmem237-202"; transcript_source "ensembl"; transcript_biotype "protein_coding"; protein_id "ENSRNOP00000074197"; protein_version "1";
9	ensembl	exon	68041974	68042064	0	-	.	gene_id "ENSRNOG00000024085"; gene_version "7"; transcript_id "ENSRNOT00000031866"; transcript_version "6"; exon_number "11"; gene_name "Tmem237"; gene_source "ensembl"; gene_biotype "protein_coding"; transcript_name "Tmem237-201"; transcript_source "ensembl"; transcript_biotype "protein_coding"; exon_id "ENSRNOE00000271248"; exon_version "1";
9	ensembl	CDS	68041974	68042064	0	-	2	gene_id "ENSRNOG00000024085"; gene_version "7"; transcript_id "ENSRNOT00000031866"; transcript_version "6"; exon_number "11"; gene_name "Tmem237"; gene_source "ensembl"; gene_biotype "protein_coding"; transcript_name "Tmem237-201"; transcript_source "ensembl"; transcript_biotype "protein_coding"; protein_id "ENSRNOP00000036108"; protein_version "6";
9	ensembl	exon	68041974	68042064	0	-	.	gene_id "ENSRNOG00000024085"; gene_version "7"; transcript_id "ENSRNOT00000157567"; transcript_version "1"; exon_number "11"; gene_name "Tmem237"; gene_source "ensembl"; gene_biotype "protein_coding"; transcript_name "Tmem237-205"; transcript_source "ensembl"; transcript_biotype "protein_coding"; exon_id "ENSRNOE00000271248"; exon_version "1"; tag "Ensembl_canonical";
9	ensembl	CDS	68041974	68042064	0	-	2	gene_id "ENSRNOG00000024085"; gene_version "7"; transcript_id "ENSRNOT00000157567"; transcript_version "1"; exon_number "11"; gene_name "Tmem237"; gene_source "ensembl"; gene_biotype "protein_coding"; transcript_name "Tmem237-205"; transcript_source "ensembl"; transcript_biotype "protein_coding"; protein_id "ENSRNOP00000103531"; protein_version "1"; tag "Ensembl_canonical";
9	ENSEMBL114_rn	exon	68041974	68042064	23.440240332383	-	.	gene_id "ENSRNOG00000024085"; transcript_id "ENSRNOG00000024085_tx_4"; exon_id "9_68041974_68042064_-"; exonnum "9"; txlen "1790";
9	ensembl	exon	68043072	68043145	0	-	.	gene_id "ENSRNOG00000024085"; gene_version "7"; transcript_id "ENSRNOT00000146055"; transcript_version "1"; exon_number "7"; gene_name "Tmem237"; gene_source "ensembl"; gene_biotype "protein_coding"; transcript_name "Tmem237-204"; transcript_source "ensembl"; transcript_biotype "protein_coding"; exon_id "ENSRNOE00000271289"; exon_version "1";
9	ensembl	CDS	68043072	68043145	0	-	1	gene_id "ENSRNOG00000024085"; gene_version "7"; transcript_id "ENSRNOT00000146055"; transcript_version "1"; exon_number "7"; gene_name "Tmem237"; gene_source "ensembl"; gene_biotype "protein_coding"; transcript_name "Tmem237-204"; transcript_source "ensembl"; transcript_biotype "protein_coding"; protein_id "ENSRNOP00000103984"; protein_version "1";
9	ensembl	exon	68043072	68043145	0	-	.	gene_id "ENSRNOG00000024085"; gene_version "7"; transcript_id "ENSRNOT00000119394"; transcript_version "2"; exon_number "10"; gene_name "Tmem237"; gene_source "ensembl"; gene_biotype "protein_coding"; transcript_name "Tmem237-203"; transcript_source "ensembl"; transcript_biotype "protein_coding"; exon_id "ENSRNOE00000271289"; exon_version "1";
9	ensembl	CDS	68043072	68043145	0	-	1	gene_id "ENSRNOG00000024085"; gene_version "7"; transcript_id "ENSRNOT00000119394"; transcript_version "2"; exon_number "10"; gene_name "Tmem237"; gene_source "ensembl"; gene_biotype "protein_coding"; transcript_name "Tmem237-203"; transcript_source "ensembl"; transcript_biotype "protein_coding"; protein_id "ENSRNOP00000078512"; protein_version "2";
9	ensembl	exon	68043072	68043145	0	-	.	gene_id "ENSRNOG00000024085"; gene_version "7"; transcript_id "ENSRNOT00000077483"; transcript_version "3"; exon_number "10"; gene_name "Tmem237"; gene_source "ensembl"; gene_biotype "protein_coding"; transcript_name "Tmem237-202"; transcript_source "ensembl"; transcript_biotype "protein_coding"; exon_id "ENSRNOE00000271289"; exon_version "1";
9	ensembl	CDS	68043072	68043145	0	-	1	gene_id "ENSRNOG00000024085"; gene_version "7"; transcript_id "ENSRNOT00000077483"; transcript_version "3"; exon_number "10"; gene_name "Tmem237"; gene_source "ensembl"; gene_biotype "protein_coding"; transcript_name "Tmem237-202"; transcript_source "ensembl"; transcript_biotype "protein_coding"; protein_id "ENSRNOP00000074197"; protein_version "1";
9	ensembl	exon	68043072	68043145	0	-	.	gene_id "ENSRNOG00000024085"; gene_version "7"; transcript_id "ENSRNOT00000031866"; transcript_version "6"; exon_number "10"; gene_name "Tmem237"; gene_source "ensembl"; gene_biotype "protein_coding"; transcript_name "Tmem237-201"; transcript_source "ensembl"; transcript_biotype "protein_coding"; exon_id "ENSRNOE00000271289"; exon_version "1";
9	ensembl	CDS	68043072	68043145	0	-	1	gene_id "ENSRNOG00000024085"; gene_version "7"; transcript_id "ENSRNOT00000031866"; transcript_version "6"; exon_number "10"; gene_name "Tmem237"; gene_source "ensembl"; gene_biotype "protein_coding"; transcript_name "Tmem237-201"; transcript_source "ensembl"; transcript_biotype "protein_coding"; protein_id "ENSRNOP00000036108"; protein_version "6";
9	ensembl	exon	68043072	68043145	0	-	.	gene_id "ENSRNOG00000024085"; gene_version "7"; transcript_id "ENSRNOT00000157567"; transcript_version "1"; exon_number "10"; gene_name "Tmem237"; gene_source "ensembl"; gene_biotype "protein_coding"; transcript_name "Tmem237-205"; transcript_source "ensembl"; transcript_biotype "protein_coding"; exon_id "ENSRNOE00000271289"; exon_version "1"; tag "Ensembl_canonical";
9	ensembl	CDS	68043072	68043145	0	-	1	gene_id "ENSRNOG00000024085"; gene_version "7"; transcript_id "ENSRNOT00000157567"; transcript_version "1"; exon_number "10"; gene_name "Tmem237"; gene_source "ensembl"; gene_biotype "protein_coding"; transcript_name "Tmem237-205"; transcript_source "ensembl"; transcript_biotype "protein_coding"; protein_id "ENSRNOP00000103531"; protein_version "1"; tag "Ensembl_canonical";
9	ENSEMBL114_rn	exon	68043072	68043145	23.440240332383	-	.	gene_id "ENSRNOG00000024085"; transcript_id "ENSRNOG00000024085_tx_4"; exon_id "9_68043072_68043145_-"; exonnum "8"; txlen "1790";
9	sraer114_mid	exon	68043566	68043669	23.440240332383	-	.	gene_id "ENSRNOG00000024085"; transcript_id "ENSRNOG00000024085_tx_4"; exon_id "9_68043566_68043669_-"; exonnum "7"; txlen "1790";
9	ensembl	exon	68044473	68044664	0	-	.	gene_id "ENSRNOG00000024085"; gene_version "7"; transcript_id "ENSRNOT00000146055"; transcript_version "1"; exon_number "6"; gene_name "Tmem237"; gene_source "ensembl"; gene_biotype "protein_coding"; transcript_name "Tmem237-204"; transcript_source "ensembl"; transcript_biotype "protein_coding"; exon_id "ENSRNOE00000271296"; exon_version "1";
9	ensembl	CDS	68044473	68044664	0	-	1	gene_id "ENSRNOG00000024085"; gene_version "7"; transcript_id "ENSRNOT00000146055"; transcript_version "1"; exon_number "6"; gene_name "Tmem237"; gene_source "ensembl"; gene_biotype "protein_coding"; transcript_name "Tmem237-204"; transcript_source "ensembl"; transcript_biotype "protein_coding"; protein_id "ENSRNOP00000103984"; protein_version "1";
9	ensembl	exon	68044473	68044664	0	-	.	gene_id "ENSRNOG00000024085"; gene_version "7"; transcript_id "ENSRNOT00000119394"; transcript_version "2"; exon_number "9"; gene_name "Tmem237"; gene_source "ensembl"; gene_biotype "protein_coding"; transcript_name "Tmem237-203"; transcript_source "ensembl"; transcript_biotype "protein_coding"; exon_id "ENSRNOE00000271296"; exon_version "1";
9	ensembl	CDS	68044473	68044664	0	-	1	gene_id "ENSRNOG00000024085"; gene_version "7"; transcript_id "ENSRNOT00000119394"; transcript_version "2"; exon_number "9"; gene_name "Tmem237"; gene_source "ensembl"; gene_biotype "protein_coding"; transcript_name "Tmem237-203"; transcript_source "ensembl"; transcript_biotype "protein_coding"; protein_id "ENSRNOP00000078512"; protein_version "2";
9	ensembl	exon	68044473	68044664	0	-	.	gene_id "ENSRNOG00000024085"; gene_version "7"; transcript_id "ENSRNOT00000077483"; transcript_version "3"; exon_number "9"; gene_name "Tmem237"; gene_source "ensembl"; gene_biotype "protein_coding"; transcript_name "Tmem237-202"; transcript_source "ensembl"; transcript_biotype "protein_coding"; exon_id "ENSRNOE00000271296"; exon_version "1";
9	ensembl	CDS	68044473	68044664	0	-	1	gene_id "ENSRNOG00000024085"; gene_version "7"; transcript_id "ENSRNOT00000077483"; transcript_version "3"; exon_number "9"; gene_name "Tmem237"; gene_source "ensembl"; gene_biotype "protein_coding"; transcript_name "Tmem237-202"; transcript_source "ensembl"; transcript_biotype "protein_coding"; protein_id "ENSRNOP00000074197"; protein_version "1";
9	ensembl	exon	68044473	68044664	0	-	.	gene_id "ENSRNOG00000024085"; gene_version "7"; transcript_id "ENSRNOT00000031866"; transcript_version "6"; exon_number "9"; gene_name "Tmem237"; gene_source "ensembl"; gene_biotype "protein_coding"; transcript_name "Tmem237-201"; transcript_source "ensembl"; transcript_biotype "protein_coding"; exon_id "ENSRNOE00000271296"; exon_version "1";
9	ensembl	CDS	68044473	68044664	0	-	1	gene_id "ENSRNOG00000024085"; gene_version "7"; transcript_id "ENSRNOT00000031866"; transcript_version "6"; exon_number "9"; gene_name "Tmem237"; gene_source "ensembl"; gene_biotype "protein_coding"; transcript_name "Tmem237-201"; transcript_source "ensembl"; transcript_biotype "protein_coding"; protein_id "ENSRNOP00000036108"; protein_version "6";
9	ensembl	exon	68044473	68044664	0	-	.	gene_id "ENSRNOG00000024085"; gene_version "7"; transcript_id "ENSRNOT00000157567"; transcript_version "1"; exon_number "9"; gene_name "Tmem237"; gene_source "ensembl"; gene_biotype "protein_coding"; transcript_name "Tmem237-205"; transcript_source "ensembl"; transcript_biotype "protein_coding"; exon_id "ENSRNOE00000271296"; exon_version "1"; tag "Ensembl_canonical";
9	ensembl	CDS	68044473	68044664	0	-	1	gene_id "ENSRNOG00000024085"; gene_version "7"; transcript_id "ENSRNOT00000157567"; transcript_version "1"; exon_number "9"; gene_name "Tmem237"; gene_source "ensembl"; gene_biotype "protein_coding"; transcript_name "Tmem237-205"; transcript_source "ensembl"; transcript_biotype "protein_coding"; protein_id "ENSRNOP00000103531"; protein_version "1"; tag "Ensembl_canonical";
9	ENSEMBL114_rn	exon	68044473	68044664	23.440240332383	-	.	gene_id "ENSRNOG00000024085"; transcript_id "ENSRNOG00000024085_tx_4"; exon_id "9_68044473_68044664_-"; exonnum "6"; txlen "1790";
9	ensembl	exon	68044893	68045016	0	-	.	gene_id "ENSRNOG00000024085"; gene_version "7"; transcript_id "ENSRNOT00000146055"; transcript_version "1"; exon_number "5"; gene_name "Tmem237"; gene_source "ensembl"; gene_biotype "protein_coding"; transcript_name "Tmem237-204"; transcript_source "ensembl"; transcript_biotype "protein_coding"; exon_id "ENSRNOE00000271303"; exon_version "1";
9	ensembl	CDS	68044893	68045016	0	-	2	gene_id "ENSRNOG00000024085"; gene_version "7"; transcript_id "ENSRNOT00000146055"; transcript_version "1"; exon_number "5"; gene_name "Tmem237"; gene_source "ensembl"; gene_biotype "protein_coding"; transcript_name "Tmem237-204"; transcript_source "ensembl"; transcript_biotype "protein_coding"; protein_id "ENSRNOP00000103984"; protein_version "1";
9	ensembl	exon	68044893	68045016	0	-	.	gene_id "ENSRNOG00000024085"; gene_version "7"; transcript_id "ENSRNOT00000119394"; transcript_version "2"; exon_number "8"; gene_name "Tmem237"; gene_source "ensembl"; gene_biotype "protein_coding"; transcript_name "Tmem237-203"; transcript_source "ensembl"; transcript_biotype "protein_coding"; exon_id "ENSRNOE00000271303"; exon_version "1";
9	ensembl	CDS	68044893	68045016	0	-	2	gene_id "ENSRNOG00000024085"; gene_version "7"; transcript_id "ENSRNOT00000119394"; transcript_version "2"; exon_number "8"; gene_name "Tmem237"; gene_source "ensembl"; gene_biotype "protein_coding"; transcript_name "Tmem237-203"; transcript_source "ensembl"; transcript_biotype "protein_coding"; protein_id "ENSRNOP00000078512"; protein_version "2";
9	ensembl	exon	68044893	68045016	0	-	.	gene_id "ENSRNOG00000024085"; gene_version "7"; transcript_id "ENSRNOT00000077483"; transcript_version "3"; exon_number "8"; gene_name "Tmem237"; gene_source "ensembl"; gene_biotype "protein_coding"; transcript_name "Tmem237-202"; transcript_source "ensembl"; transcript_biotype "protein_coding"; exon_id "ENSRNOE00000271303"; exon_version "1";
9	ensembl	CDS	68044893	68045016	0	-	2	gene_id "ENSRNOG00000024085"; gene_version "7"; transcript_id "ENSRNOT00000077483"; transcript_version "3"; exon_number "8"; gene_name "Tmem237"; gene_source "ensembl"; gene_biotype "protein_coding"; transcript_name "Tmem237-202"; transcript_source "ensembl"; transcript_biotype "protein_coding"; protein_id "ENSRNOP00000074197"; protein_version "1";
9	ensembl	exon	68044893	68045016	0	-	.	gene_id "ENSRNOG00000024085"; gene_version "7"; transcript_id "ENSRNOT00000031866"; transcript_version "6"; exon_number "8"; gene_name "Tmem237"; gene_source "ensembl"; gene_biotype "protein_coding"; transcript_name "Tmem237-201"; transcript_source "ensembl"; transcript_biotype "protein_coding"; exon_id "ENSRNOE00000271303"; exon_version "1";
9	ensembl	CDS	68044893	68045016	0	-	2	gene_id "ENSRNOG00000024085"; gene_version "7"; transcript_id "ENSRNOT00000031866"; transcript_version "6"; exon_number "8"; gene_name "Tmem237"; gene_source "ensembl"; gene_biotype "protein_coding"; transcript_name "Tmem237-201"; transcript_source "ensembl"; transcript_biotype "protein_coding"; protein_id "ENSRNOP00000036108"; protein_version "6";
9	ensembl	exon	68044893	68045016	0	-	.	gene_id "ENSRNOG00000024085"; gene_version "7"; transcript_id "ENSRNOT00000157567"; transcript_version "1"; exon_number "8"; gene_name "Tmem237"; gene_source "ensembl"; gene_biotype "protein_coding"; transcript_name "Tmem237-205"; transcript_source "ensembl"; transcript_biotype "protein_coding"; exon_id "ENSRNOE00000271303"; exon_version "1"; tag "Ensembl_canonical";
9	ensembl	CDS	68044893	68045016	0	-	2	gene_id "ENSRNOG00000024085"; gene_version "7"; transcript_id "ENSRNOT00000157567"; transcript_version "1"; exon_number "8"; gene_name "Tmem237"; gene_source "ensembl"; gene_biotype "protein_coding"; transcript_name "Tmem237-205"; transcript_source "ensembl"; transcript_biotype "protein_coding"; protein_id "ENSRNOP00000103531"; protein_version "1"; tag "Ensembl_canonical";
9	ENSEMBL114_rn	exon	68044893	68045016	23.440240332383	-	.	gene_id "ENSRNOG00000024085"; transcript_id "ENSRNOG00000024085_tx_4"; exon_id "9_68044893_68045016_-"; exonnum "5"; txlen "1790";
9	ensembl	exon	68048174	68048331	0	-	.	gene_id "ENSRNOG00000024085"; gene_version "7"; transcript_id "ENSRNOT00000146055"; transcript_version "1"; exon_number "4"; gene_name "Tmem237"; gene_source "ensembl"; gene_biotype "protein_coding"; transcript_name "Tmem237-204"; transcript_source "ensembl"; transcript_biotype "protein_coding"; exon_id "ENSRNOE00000271311"; exon_version "1";
9	ensembl	CDS	68048174	68048331	0	-	1	gene_id "ENSRNOG00000024085"; gene_version "7"; transcript_id "ENSRNOT00000146055"; transcript_version "1"; exon_number "4"; gene_name "Tmem237"; gene_source "ensembl"; gene_biotype "protein_coding"; transcript_name "Tmem237-204"; transcript_source "ensembl"; transcript_biotype "protein_coding"; protein_id "ENSRNOP00000103984"; protein_version "1";
9	ensembl	exon	68048174	68048331	0	-	.	gene_id "ENSRNOG00000024085"; gene_version "7"; transcript_id "ENSRNOT00000119394"; transcript_version "2"; exon_number "7"; gene_name "Tmem237"; gene_source "ensembl"; gene_biotype "protein_coding"; transcript_name "Tmem237-203"; transcript_source "ensembl"; transcript_biotype "protein_coding"; exon_id "ENSRNOE00000271311"; exon_version "1";
9	ensembl	CDS	68048174	68048331	0	-	1	gene_id "ENSRNOG00000024085"; gene_version "7"; transcript_id "ENSRNOT00000119394"; transcript_version "2"; exon_number "7"; gene_name "Tmem237"; gene_source "ensembl"; gene_biotype "protein_coding"; transcript_name "Tmem237-203"; transcript_source "ensembl"; transcript_biotype "protein_coding"; protein_id "ENSRNOP00000078512"; protein_version "2";
9	ensembl	exon	68048174	68048331	0	-	.	gene_id "ENSRNOG00000024085"; gene_version "7"; transcript_id "ENSRNOT00000077483"; transcript_version "3"; exon_number "7"; gene_name "Tmem237"; gene_source "ensembl"; gene_biotype "protein_coding"; transcript_name "Tmem237-202"; transcript_source "ensembl"; transcript_biotype "protein_coding"; exon_id "ENSRNOE00000271311"; exon_version "1";
9	ensembl	CDS	68048174	68048331	0	-	1	gene_id "ENSRNOG00000024085"; gene_version "7"; transcript_id "ENSRNOT00000077483"; transcript_version "3"; exon_number "7"; gene_name "Tmem237"; gene_source "ensembl"; gene_biotype "protein_coding"; transcript_name "Tmem237-202"; transcript_source "ensembl"; transcript_biotype "protein_coding"; protein_id "ENSRNOP00000074197"; protein_version "1";
9	ensembl	exon	68048174	68048331	0	-	.	gene_id "ENSRNOG00000024085"; gene_version "7"; transcript_id "ENSRNOT00000031866"; transcript_version "6"; exon_number "7"; gene_name "Tmem237"; gene_source "ensembl"; gene_biotype "protein_coding"; transcript_name "Tmem237-201"; transcript_source "ensembl"; transcript_biotype "protein_coding"; exon_id "ENSRNOE00000271311"; exon_version "1";
9	ensembl	CDS	68048174	68048331	0	-	1	gene_id "ENSRNOG00000024085"; gene_version "7"; transcript_id "ENSRNOT00000031866"; transcript_version "6"; exon_number "7"; gene_name "Tmem237"; gene_source "ensembl"; gene_biotype "protein_coding"; transcript_name "Tmem237-201"; transcript_source "ensembl"; transcript_biotype "protein_coding"; protein_id "ENSRNOP00000036108"; protein_version "6";
9	ensembl	exon	68048174	68048331	0	-	.	gene_id "ENSRNOG00000024085"; gene_version "7"; transcript_id "ENSRNOT00000157567"; transcript_version "1"; exon_number "7"; gene_name "Tmem237"; gene_source "ensembl"; gene_biotype "protein_coding"; transcript_name "Tmem237-205"; transcript_source "ensembl"; transcript_biotype "protein_coding"; exon_id "ENSRNOE00000271311"; exon_version "1"; tag "Ensembl_canonical";
9	ensembl	CDS	68048174	68048331	0	-	1	gene_id "ENSRNOG00000024085"; gene_version "7"; transcript_id "ENSRNOT00000157567"; transcript_version "1"; exon_number "7"; gene_name "Tmem237"; gene_source "ensembl"; gene_biotype "protein_coding"; transcript_name "Tmem237-205"; transcript_source "ensembl"; transcript_biotype "protein_coding"; protein_id "ENSRNOP00000103531"; protein_version "1"; tag "Ensembl_canonical";
9	ENSEMBL114_rn	exon	68048174	68048331	23.440240332383	-	.	gene_id "ENSRNOG00000024085"; transcript_id "ENSRNOG00000024085_tx_4"; exon_id "9_68048174_68048331_-"; exonnum "4"; txlen "1790";
9	ensembl	exon	68049085	68049202	0	-	.	gene_id "ENSRNOG00000024085"; gene_version "7"; transcript_id "ENSRNOT00000146055"; transcript_version "1"; exon_number "3"; gene_name "Tmem237"; gene_source "ensembl"; gene_biotype "protein_coding"; transcript_name "Tmem237-204"; transcript_source "ensembl"; transcript_biotype "protein_coding"; exon_id "ENSRNOE00000602069"; exon_version "1";
9	ensembl	CDS	68049085	68049202	0	-	2	gene_id "ENSRNOG00000024085"; gene_version "7"; transcript_id "ENSRNOT00000146055"; transcript_version "1"; exon_number "3"; gene_name "Tmem237"; gene_source "ensembl"; gene_biotype "protein_coding"; transcript_name "Tmem237-204"; transcript_source "ensembl"; transcript_biotype "protein_coding"; protein_id "ENSRNOP00000103984"; protein_version "1";
9	ensembl	exon	68049085	68049202	0	-	.	gene_id "ENSRNOG00000024085"; gene_version "7"; transcript_id "ENSRNOT00000119394"; transcript_version "2"; exon_number "6"; gene_name "Tmem237"; gene_source "ensembl"; gene_biotype "protein_coding"; transcript_name "Tmem237-203"; transcript_source "ensembl"; transcript_biotype "protein_coding"; exon_id "ENSRNOE00000602069"; exon_version "1";
9	ensembl	CDS	68049085	68049202	0	-	2	gene_id "ENSRNOG00000024085"; gene_version "7"; transcript_id "ENSRNOT00000119394"; transcript_version "2"; exon_number "6"; gene_name "Tmem237"; gene_source "ensembl"; gene_biotype "protein_coding"; transcript_name "Tmem237-203"; transcript_source "ensembl"; transcript_biotype "protein_coding"; protein_id "ENSRNOP00000078512"; protein_version "2";
9	ensembl	exon	68049085	68049202	0	-	.	gene_id "ENSRNOG00000024085"; gene_version "7"; transcript_id "ENSRNOT00000077483"; transcript_version "3"; exon_number "6"; gene_name "Tmem237"; gene_source "ensembl"; gene_biotype "protein_coding"; transcript_name "Tmem237-202"; transcript_source "ensembl"; transcript_biotype "protein_coding"; exon_id "ENSRNOE00000602069"; exon_version "1";
9	ensembl	CDS	68049085	68049202	0	-	2	gene_id "ENSRNOG00000024085"; gene_version "7"; transcript_id "ENSRNOT00000077483"; transcript_version "3"; exon_number "6"; gene_name "Tmem237"; gene_source "ensembl"; gene_biotype "protein_coding"; transcript_name "Tmem237-202"; transcript_source "ensembl"; transcript_biotype "protein_coding"; protein_id "ENSRNOP00000074197"; protein_version "1";
9	ensembl	exon	68049085	68049202	0	-	.	gene_id "ENSRNOG00000024085"; gene_version "7"; transcript_id "ENSRNOT00000031866"; transcript_version "6"; exon_number "6"; gene_name "Tmem237"; gene_source "ensembl"; gene_biotype "protein_coding"; transcript_name "Tmem237-201"; transcript_source "ensembl"; transcript_biotype "protein_coding"; exon_id "ENSRNOE00000602069"; exon_version "1";
9	ensembl	CDS	68049085	68049202	0	-	2	gene_id "ENSRNOG00000024085"; gene_version "7"; transcript_id "ENSRNOT00000031866"; transcript_version "6"; exon_number "6"; gene_name "Tmem237"; gene_source "ensembl"; gene_biotype "protein_coding"; transcript_name "Tmem237-201"; transcript_source "ensembl"; transcript_biotype "protein_coding"; protein_id "ENSRNOP00000036108"; protein_version "6";
9	ensembl	exon	68049085	68049202	0	-	.	gene_id "ENSRNOG00000024085"; gene_version "7"; transcript_id "ENSRNOT00000157567"; transcript_version "1"; exon_number "6"; gene_name "Tmem237"; gene_source "ensembl"; gene_biotype "protein_coding"; transcript_name "Tmem237-205"; transcript_source "ensembl"; transcript_biotype "protein_coding"; exon_id "ENSRNOE00000602069"; exon_version "1"; tag "Ensembl_canonical";
9	ensembl	CDS	68049085	68049202	0	-	2	gene_id "ENSRNOG00000024085"; gene_version "7"; transcript_id "ENSRNOT00000157567"; transcript_version "1"; exon_number "6"; gene_name "Tmem237"; gene_source "ensembl"; gene_biotype "protein_coding"; transcript_name "Tmem237-205"; transcript_source "ensembl"; transcript_biotype "protein_coding"; protein_id "ENSRNOP00000103531"; protein_version "1"; tag "Ensembl_canonical";
9	ENSEMBL114_rn	exon	68049085	68049202	23.440240332383	-	.	gene_id "ENSRNOG00000024085"; transcript_id "ENSRNOG00000024085_tx_4"; exon_id "9_68049085_68049202_-"; exonnum "3"; txlen "1790";
9	ensembl	exon	68052937	68053074	0	-	.	gene_id "ENSRNOG00000024085"; gene_version "7"; transcript_id "ENSRNOT00000146055"; transcript_version "1"; exon_number "2"; gene_name "Tmem237"; gene_source "ensembl"; gene_biotype "protein_coding"; transcript_name "Tmem237-204"; transcript_source "ensembl"; transcript_biotype "protein_coding"; exon_id "ENSRNOE00000625762"; exon_version "1";
9	ensembl	CDS	68052937	68053074	0	-	2	gene_id "ENSRNOG00000024085"; gene_version "7"; transcript_id "ENSRNOT00000146055"; transcript_version "1"; exon_number "2"; gene_name "Tmem237"; gene_source "ensembl"; gene_biotype "protein_coding"; transcript_name "Tmem237-204"; transcript_source "ensembl"; transcript_biotype "protein_coding"; protein_id "ENSRNOP00000103984"; protein_version "1";
9	ensembl	exon	68052937	68053074	0	-	.	gene_id "ENSRNOG00000024085"; gene_version "7"; transcript_id "ENSRNOT00000119394"; transcript_version "2"; exon_number "5"; gene_name "Tmem237"; gene_source "ensembl"; gene_biotype "protein_coding"; transcript_name "Tmem237-203"; transcript_source "ensembl"; transcript_biotype "protein_coding"; exon_id "ENSRNOE00000625762"; exon_version "1";
9	ensembl	CDS	68052937	68053074	0	-	2	gene_id "ENSRNOG00000024085"; gene_version "7"; transcript_id "ENSRNOT00000119394"; transcript_version "2"; exon_number "5"; gene_name "Tmem237"; gene_source "ensembl"; gene_biotype "protein_coding"; transcript_name "Tmem237-203"; transcript_source "ensembl"; transcript_biotype "protein_coding"; protein_id "ENSRNOP00000078512"; protein_version "2";
9	ensembl	exon	68052937	68053074	0	-	.	gene_id "ENSRNOG00000024085"; gene_version "7"; transcript_id "ENSRNOT00000077483"; transcript_version "3"; exon_number "5"; gene_name "Tmem237"; gene_source "ensembl"; gene_biotype "protein_coding"; transcript_name "Tmem237-202"; transcript_source "ensembl"; transcript_biotype "protein_coding"; exon_id "ENSRNOE00000625762"; exon_version "1";
9	ensembl	CDS	68052937	68053074	0	-	2	gene_id "ENSRNOG00000024085"; gene_version "7"; transcript_id "ENSRNOT00000077483"; transcript_version "3"; exon_number "5"; gene_name "Tmem237"; gene_source "ensembl"; gene_biotype "protein_coding"; transcript_name "Tmem237-202"; transcript_source "ensembl"; transcript_biotype "protein_coding"; protein_id "ENSRNOP00000074197"; protein_version "1";
9	ensembl	exon	68052937	68053074	0	-	.	gene_id "ENSRNOG00000024085"; gene_version "7"; transcript_id "ENSRNOT00000031866"; transcript_version "6"; exon_number "5"; gene_name "Tmem237"; gene_source "ensembl"; gene_biotype "protein_coding"; transcript_name "Tmem237-201"; transcript_source "ensembl"; transcript_biotype "protein_coding"; exon_id "ENSRNOE00000625762"; exon_version "1";
9	ensembl	CDS	68052937	68053074	0	-	2	gene_id "ENSRNOG00000024085"; gene_version "7"; transcript_id "ENSRNOT00000031866"; transcript_version "6"; exon_number "5"; gene_name "Tmem237"; gene_source "ensembl"; gene_biotype "protein_coding"; transcript_name "Tmem237-201"; transcript_source "ensembl"; transcript_biotype "protein_coding"; protein_id "ENSRNOP00000036108"; protein_version "6";
9	ensembl	exon	68052937	68053074	0	-	.	gene_id "ENSRNOG00000024085"; gene_version "7"; transcript_id "ENSRNOT00000157567"; transcript_version "1"; exon_number "5"; gene_name "Tmem237"; gene_source "ensembl"; gene_biotype "protein_coding"; transcript_name "Tmem237-205"; transcript_source "ensembl"; transcript_biotype "protein_coding"; exon_id "ENSRNOE00000625762"; exon_version "1"; tag "Ensembl_canonical";
9	ensembl	CDS	68052937	68053074	0	-	2	gene_id "ENSRNOG00000024085"; gene_version "7"; transcript_id "ENSRNOT00000157567"; transcript_version "1"; exon_number "5"; gene_name "Tmem237"; gene_source "ensembl"; gene_biotype "protein_coding"; transcript_name "Tmem237-205"; transcript_source "ensembl"; transcript_biotype "protein_coding"; protein_id "ENSRNOP00000103531"; protein_version "1"; tag "Ensembl_canonical";
9	ENSEMBL114_rn	exon	68052937	68053074	23.440240332383	-	.	gene_id "ENSRNOG00000024085"; transcript_id "ENSRNOG00000024085_tx_4"; exon_id "9_68052937_68053074_-"; exonnum "2"; txlen "1790";
9	ensembl	CDS	68057961	68058045	0	-	0	gene_id "ENSRNOG00000024085"; gene_version "7"; transcript_id "ENSRNOT00000146055"; transcript_version "1"; exon_number "1"; gene_name "Tmem237"; gene_source "ensembl"; gene_biotype "protein_coding"; transcript_name "Tmem237-204"; transcript_source "ensembl"; transcript_biotype "protein_coding"; protein_id "ENSRNOP00000103984"; protein_version "1";
9	ensembl	exon	68057961	68058244	0	-	.	gene_id "ENSRNOG00000024085"; gene_version "7"; transcript_id "ENSRNOT00000146055"; transcript_version "1"; exon_number "1"; gene_name "Tmem237"; gene_source "ensembl"; gene_biotype "protein_coding"; transcript_name "Tmem237-204"; transcript_source "ensembl"; transcript_biotype "protein_coding"; exon_id "ENSRNOE00000759697"; exon_version "1";
9	ensembl	start_codon	68058043	68058045	0	-	0	gene_id "ENSRNOG00000024085"; gene_version "7"; transcript_id "ENSRNOT00000146055"; transcript_version "1"; exon_number "1"; gene_name "Tmem237"; gene_source "ensembl"; gene_biotype "protein_coding"; transcript_name "Tmem237-204"; transcript_source "ensembl"; transcript_biotype "protein_coding";
9	ensembl	five_prime_utr	68058046	68058244	0	-	.	gene_id "ENSRNOG00000024085"; gene_version "7"; transcript_id "ENSRNOT00000146055"; transcript_version "1"; gene_name "Tmem237"; gene_source "ensembl"; gene_biotype "protein_coding"; transcript_name "Tmem237-204"; transcript_source "ensembl"; transcript_biotype "protein_coding";
9	ensembl	exon	68058422	68058478	0	-	.	gene_id "ENSRNOG00000024085"; gene_version "7"; transcript_id "ENSRNOT00000119394"; transcript_version "2"; exon_number "4"; gene_name "Tmem237"; gene_source "ensembl"; gene_biotype "protein_coding"; transcript_name "Tmem237-203"; transcript_source "ensembl"; transcript_biotype "protein_coding"; exon_id "ENSRNOE00000607873"; exon_version "1";
9	ensembl	CDS	68058422	68058478	0	-	2	gene_id "ENSRNOG00000024085"; gene_version "7"; transcript_id "ENSRNOT00000119394"; transcript_version "2"; exon_number "4"; gene_name "Tmem237"; gene_source "ensembl"; gene_biotype "protein_coding"; transcript_name "Tmem237-203"; transcript_source "ensembl"; transcript_biotype "protein_coding"; protein_id "ENSRNOP00000078512"; protein_version "2";
9	ensembl	exon	68058422	68058478	0	-	.	gene_id "ENSRNOG00000024085"; gene_version "7"; transcript_id "ENSRNOT00000077483"; transcript_version "3"; exon_number "4"; gene_name "Tmem237"; gene_source "ensembl"; gene_biotype "protein_coding"; transcript_name "Tmem237-202"; transcript_source "ensembl"; transcript_biotype "protein_coding"; exon_id "ENSRNOE00000607873"; exon_version "1";
9	ensembl	CDS	68058422	68058478	0	-	2	gene_id "ENSRNOG00000024085"; gene_version "7"; transcript_id "ENSRNOT00000077483"; transcript_version "3"; exon_number "4"; gene_name "Tmem237"; gene_source "ensembl"; gene_biotype "protein_coding"; transcript_name "Tmem237-202"; transcript_source "ensembl"; transcript_biotype "protein_coding"; protein_id "ENSRNOP00000074197"; protein_version "1";
9	ensembl	exon	68058422	68058478	0	-	.	gene_id "ENSRNOG00000024085"; gene_version "7"; transcript_id "ENSRNOT00000031866"; transcript_version "6"; exon_number "4"; gene_name "Tmem237"; gene_source "ensembl"; gene_biotype "protein_coding"; transcript_name "Tmem237-201"; transcript_source "ensembl"; transcript_biotype "protein_coding"; exon_id "ENSRNOE00000607873"; exon_version "1";
9	ensembl	CDS	68058422	68058478	0	-	2	gene_id "ENSRNOG00000024085"; gene_version "7"; transcript_id "ENSRNOT00000031866"; transcript_version "6"; exon_number "4"; gene_name "Tmem237"; gene_source "ensembl"; gene_biotype "protein_coding"; transcript_name "Tmem237-201"; transcript_source "ensembl"; transcript_biotype "protein_coding"; protein_id "ENSRNOP00000036108"; protein_version "6";
9	ensembl	exon	68058422	68058478	0	-	.	gene_id "ENSRNOG00000024085"; gene_version "7"; transcript_id "ENSRNOT00000157567"; transcript_version "1"; exon_number "4"; gene_name "Tmem237"; gene_source "ensembl"; gene_biotype "protein_coding"; transcript_name "Tmem237-205"; transcript_source "ensembl"; transcript_biotype "protein_coding"; exon_id "ENSRNOE00000607873"; exon_version "1"; tag "Ensembl_canonical";
9	ensembl	CDS	68058422	68058478	0	-	2	gene_id "ENSRNOG00000024085"; gene_version "7"; transcript_id "ENSRNOT00000157567"; transcript_version "1"; exon_number "4"; gene_name "Tmem237"; gene_source "ensembl"; gene_biotype "protein_coding"; transcript_name "Tmem237-205"; transcript_source "ensembl"; transcript_biotype "protein_coding"; protein_id "ENSRNOP00000103531"; protein_version "1"; tag "Ensembl_canonical";
9	ENSEMBL114_rn	exon	68058422	68058478	23.440240332383	-	.	gene_id "ENSRNOG00000024085"; transcript_id "ENSRNOG00000024085_tx_4"; exon_id "9_68058422_68058478_-"; exonnum "1"; txlen "1790";
9	ensembl	exon	68059948	68059958	0	-	.	gene_id "ENSRNOG00000024085"; gene_version "7"; transcript_id "ENSRNOT00000119394"; transcript_version "2"; exon_number "3"; gene_name "Tmem237"; gene_source "ensembl"; gene_biotype "protein_coding"; transcript_name "Tmem237-203"; transcript_source "ensembl"; transcript_biotype "protein_coding"; exon_id "ENSRNOE00000804254"; exon_version "1";
9	ensembl	CDS	68059948	68059958	0	-	1	gene_id "ENSRNOG00000024085"; gene_version "7"; transcript_id "ENSRNOT00000119394"; transcript_version "2"; exon_number "3"; gene_name "Tmem237"; gene_source "ensembl"; gene_biotype "protein_coding"; transcript_name "Tmem237-203"; transcript_source "ensembl"; transcript_biotype "protein_coding"; protein_id "ENSRNOP00000078512"; protein_version "2";
9	ensembl	exon	68059948	68059958	0	-	.	gene_id "ENSRNOG00000024085"; gene_version "7"; transcript_id "ENSRNOT00000077483"; transcript_version "3"; exon_number "3"; gene_name "Tmem237"; gene_source "ensembl"; gene_biotype "protein_coding"; transcript_name "Tmem237-202"; transcript_source "ensembl"; transcript_biotype "protein_coding"; exon_id "ENSRNOE00000804254"; exon_version "1";
9	ensembl	CDS	68059948	68059958	0	-	1	gene_id "ENSRNOG00000024085"; gene_version "7"; transcript_id "ENSRNOT00000077483"; transcript_version "3"; exon_number "3"; gene_name "Tmem237"; gene_source "ensembl"; gene_biotype "protein_coding"; transcript_name "Tmem237-202"; transcript_source "ensembl"; transcript_biotype "protein_coding"; protein_id "ENSRNOP00000074197"; protein_version "1";
9	ensembl	exon	68059948	68059958	0	-	.	gene_id "ENSRNOG00000024085"; gene_version "7"; transcript_id "ENSRNOT00000031866"; transcript_version "6"; exon_number "3"; gene_name "Tmem237"; gene_source "ensembl"; gene_biotype "protein_coding"; transcript_name "Tmem237-201"; transcript_source "ensembl"; transcript_biotype "protein_coding"; exon_id "ENSRNOE00000804254"; exon_version "1";
9	ensembl	CDS	68059948	68059958	0	-	1	gene_id "ENSRNOG00000024085"; gene_version "7"; transcript_id "ENSRNOT00000031866"; transcript_version "6"; exon_number "3"; gene_name "Tmem237"; gene_source "ensembl"; gene_biotype "protein_coding"; transcript_name "Tmem237-201"; transcript_source "ensembl"; transcript_biotype "protein_coding"; protein_id "ENSRNOP00000036108"; protein_version "6";
9	ensembl	exon	68059948	68059958	0	-	.	gene_id "ENSRNOG00000024085"; gene_version "7"; transcript_id "ENSRNOT00000157567"; transcript_version "1"; exon_number "3"; gene_name "Tmem237"; gene_source "ensembl"; gene_biotype "protein_coding"; transcript_name "Tmem237-205"; transcript_source "ensembl"; transcript_biotype "protein_coding"; exon_id "ENSRNOE00000804254"; exon_version "1"; tag "Ensembl_canonical";
9	ensembl	CDS	68059948	68059958	0	-	1	gene_id "ENSRNOG00000024085"; gene_version "7"; transcript_id "ENSRNOT00000157567"; transcript_version "1"; exon_number "3"; gene_name "Tmem237"; gene_source "ensembl"; gene_biotype "protein_coding"; transcript_name "Tmem237-205"; transcript_source "ensembl"; transcript_biotype "protein_coding"; protein_id "ENSRNOP00000103531"; protein_version "1"; tag "Ensembl_canonical";
9	ensembl	exon	68060573	68060604	0	-	.	gene_id "ENSRNOG00000024085"; gene_version "7"; transcript_id "ENSRNOT00000119394"; transcript_version "2"; exon_number "2"; gene_name "Tmem237"; gene_source "ensembl"; gene_biotype "protein_coding"; transcript_name "Tmem237-203"; transcript_source "ensembl"; transcript_biotype "protein_coding"; exon_id "ENSRNOE00000587968"; exon_version "1";
9	ensembl	CDS	68060573	68060604	0	-	0	gene_id "ENSRNOG00000024085"; gene_version "7"; transcript_id "ENSRNOT00000119394"; transcript_version "2"; exon_number "2"; gene_name "Tmem237"; gene_source "ensembl"; gene_biotype "protein_coding"; transcript_name "Tmem237-203"; transcript_source "ensembl"; transcript_biotype "protein_coding"; protein_id "ENSRNOP00000078512"; protein_version "2";
9	ensembl	exon	68060573	68060604	0	-	.	gene_id "ENSRNOG00000024085"; gene_version "7"; transcript_id "ENSRNOT00000077483"; transcript_version "3"; exon_number "2"; gene_name "Tmem237"; gene_source "ensembl"; gene_biotype "protein_coding"; transcript_name "Tmem237-202"; transcript_source "ensembl"; transcript_biotype "protein_coding"; exon_id "ENSRNOE00000587968"; exon_version "1";
9	ensembl	CDS	68060573	68060604	0	-	0	gene_id "ENSRNOG00000024085"; gene_version "7"; transcript_id "ENSRNOT00000077483"; transcript_version "3"; exon_number "2"; gene_name "Tmem237"; gene_source "ensembl"; gene_biotype "protein_coding"; transcript_name "Tmem237-202"; transcript_source "ensembl"; transcript_biotype "protein_coding"; protein_id "ENSRNOP00000074197"; protein_version "1";
9	ensembl	exon	68060573	68060604	0	-	.	gene_id "ENSRNOG00000024085"; gene_version "7"; transcript_id "ENSRNOT00000031866"; transcript_version "6"; exon_number "2"; gene_name "Tmem237"; gene_source "ensembl"; gene_biotype "protein_coding"; transcript_name "Tmem237-201"; transcript_source "ensembl"; transcript_biotype "protein_coding"; exon_id "ENSRNOE00000587968"; exon_version "1";
9	ensembl	CDS	68060573	68060604	0	-	0	gene_id "ENSRNOG00000024085"; gene_version "7"; transcript_id "ENSRNOT00000031866"; transcript_version "6"; exon_number "2"; gene_name "Tmem237"; gene_source "ensembl"; gene_biotype "protein_coding"; transcript_name "Tmem237-201"; transcript_source "ensembl"; transcript_biotype "protein_coding"; protein_id "ENSRNOP00000036108"; protein_version "6";
9	ensembl	exon	68060573	68060604	0	-	.	gene_id "ENSRNOG00000024085"; gene_version "7"; transcript_id "ENSRNOT00000157567"; transcript_version "1"; exon_number "2"; gene_name "Tmem237"; gene_source "ensembl"; gene_biotype "protein_coding"; transcript_name "Tmem237-205"; transcript_source "ensembl"; transcript_biotype "protein_coding"; exon_id "ENSRNOE00000587968"; exon_version "1"; tag "Ensembl_canonical";
9	ensembl	CDS	68060573	68060604	0	-	0	gene_id "ENSRNOG00000024085"; gene_version "7"; transcript_id "ENSRNOT00000157567"; transcript_version "1"; exon_number "2"; gene_name "Tmem237"; gene_source "ensembl"; gene_biotype "protein_coding"; transcript_name "Tmem237-205"; transcript_source "ensembl"; transcript_biotype "protein_coding"; protein_id "ENSRNOP00000103531"; protein_version "1"; tag "Ensembl_canonical";
9	ensembl	CDS	68060707	68060709	0	-	0	gene_id "ENSRNOG00000024085"; gene_version "7"; transcript_id "ENSRNOT00000119394"; transcript_version "2"; exon_number "1"; gene_name "Tmem237"; gene_source "ensembl"; gene_biotype "protein_coding"; transcript_name "Tmem237-203"; transcript_source "ensembl"; transcript_biotype "protein_coding"; protein_id "ENSRNOP00000078512"; protein_version "2";
9	ensembl	start_codon	68060707	68060709	0	-	0	gene_id "ENSRNOG00000024085"; gene_version "7"; transcript_id "ENSRNOT00000119394"; transcript_version "2"; exon_number "1"; gene_name "Tmem237"; gene_source "ensembl"; gene_biotype "protein_coding"; transcript_name "Tmem237-203"; transcript_source "ensembl"; transcript_biotype "protein_coding";
9	ensembl	exon	68060707	68060908	0	-	.	gene_id "ENSRNOG00000024085"; gene_version "7"; transcript_id "ENSRNOT00000119394"; transcript_version "2"; exon_number "1"; gene_name "Tmem237"; gene_source "ensembl"; gene_biotype "protein_coding"; transcript_name "Tmem237-203"; transcript_source "ensembl"; transcript_biotype "protein_coding"; exon_id "ENSRNOE00000798025"; exon_version "1";
9	ensembl	five_prime_utr	68060710	68060908	0	-	.	gene_id "ENSRNOG00000024085"; gene_version "7"; transcript_id "ENSRNOT00000119394"; transcript_version "2"; gene_name "Tmem237"; gene_source "ensembl"; gene_biotype "protein_coding"; transcript_name "Tmem237-203"; transcript_source "ensembl"; transcript_biotype "protein_coding";
9	ensembl	CDS	68062669	68062701	0	-	0	gene_id "ENSRNOG00000024085"; gene_version "7"; transcript_id "ENSRNOT00000077483"; transcript_version "3"; exon_number "1"; gene_name "Tmem237"; gene_source "ensembl"; gene_biotype "protein_coding"; transcript_name "Tmem237-202"; transcript_source "ensembl"; transcript_biotype "protein_coding"; protein_id "ENSRNOP00000074197"; protein_version "1";
9	ensembl	exon	68062669	68062731	0	-	.	gene_id "ENSRNOG00000024085"; gene_version "7"; transcript_id "ENSRNOT00000077483"; transcript_version "3"; exon_number "1"; gene_name "Tmem237"; gene_source "ensembl"; gene_biotype "protein_coding"; transcript_name "Tmem237-202"; transcript_source "ensembl"; transcript_biotype "protein_coding"; exon_id "ENSRNOE00000592964"; exon_version "2";
9	ensembl	start_codon	68062699	68062701	0	-	0	gene_id "ENSRNOG00000024085"; gene_version "7"; transcript_id "ENSRNOT00000077483"; transcript_version "3"; exon_number "1"; gene_name "Tmem237"; gene_source "ensembl"; gene_biotype "protein_coding"; transcript_name "Tmem237-202"; transcript_source "ensembl"; transcript_biotype "protein_coding";
9	ensembl	five_prime_utr	68062702	68062731	0	-	.	gene_id "ENSRNOG00000024085"; gene_version "7"; transcript_id "ENSRNOT00000077483"; transcript_version "3"; gene_name "Tmem237"; gene_source "ensembl"; gene_biotype "protein_coding"; transcript_name "Tmem237-202"; transcript_source "ensembl"; transcript_biotype "protein_coding";
9	ensembl	CDS	68062955	68062972	0	-	0	gene_id "ENSRNOG00000024085"; gene_version "7"; transcript_id "ENSRNOT00000031866"; transcript_version "6"; exon_number "1"; gene_name "Tmem237"; gene_source "ensembl"; gene_biotype "protein_coding"; transcript_name "Tmem237-201"; transcript_source "ensembl"; transcript_biotype "protein_coding"; protein_id "ENSRNOP00000036108"; protein_version "6";
9	ensembl	exon	68062955	68063171	0	-	.	gene_id "ENSRNOG00000024085"; gene_version "7"; transcript_id "ENSRNOT00000031866"; transcript_version "6"; exon_number "1"; gene_name "Tmem237"; gene_source "ensembl"; gene_biotype "protein_coding"; transcript_name "Tmem237-201"; transcript_source "ensembl"; transcript_biotype "protein_coding"; exon_id "ENSRNOE00000396649"; exon_version "3";
9	ensembl	start_codon	68062970	68062972	0	-	0	gene_id "ENSRNOG00000024085"; gene_version "7"; transcript_id "ENSRNOT00000031866"; transcript_version "6"; exon_number "1"; gene_name "Tmem237"; gene_source "ensembl"; gene_biotype "protein_coding"; transcript_name "Tmem237-201"; transcript_source "ensembl"; transcript_biotype "protein_coding";
9	ensembl	five_prime_utr	68062973	68063171	0	-	.	gene_id "ENSRNOG00000024085"; gene_version "7"; transcript_id "ENSRNOT00000031866"; transcript_version "6"; gene_name "Tmem237"; gene_source "ensembl"; gene_biotype "protein_coding"; transcript_name "Tmem237-201"; transcript_source "ensembl"; transcript_biotype "protein_coding";
9	ensembl	CDS	68063285	68063326	0	-	0	gene_id "ENSRNOG00000024085"; gene_version "7"; transcript_id "ENSRNOT00000157567"; transcript_version "1"; exon_number "1"; gene_name "Tmem237"; gene_source "ensembl"; gene_biotype "protein_coding"; transcript_name "Tmem237-205"; transcript_source "ensembl"; transcript_biotype "protein_coding"; protein_id "ENSRNOP00000103531"; protein_version "1"; tag "Ensembl_canonical";
9	ensembl	exon	68063285	68063525	0	-	.	gene_id "ENSRNOG00000024085"; gene_version "7"; transcript_id "ENSRNOT00000157567"; transcript_version "1"; exon_number "1"; gene_name "Tmem237"; gene_source "ensembl"; gene_biotype "protein_coding"; transcript_name "Tmem237-205"; transcript_source "ensembl"; transcript_biotype "protein_coding"; exon_id "ENSRNOE00000729677"; exon_version "1"; tag "Ensembl_canonical";
9	ensembl	start_codon	68063324	68063326	0	-	0	gene_id "ENSRNOG00000024085"; gene_version "7"; transcript_id "ENSRNOT00000157567"; transcript_version "1"; exon_number "1"; gene_name "Tmem237"; gene_source "ensembl"; gene_biotype "protein_coding"; transcript_name "Tmem237-205"; transcript_source "ensembl"; transcript_biotype "protein_coding"; tag "Ensembl_canonical";
9	ensembl	five_prime_utr	68063327	68063525	0	-	.	gene_id "ENSRNOG00000024085"; gene_version "7"; transcript_id "ENSRNOT00000157567"; transcript_version "1"; gene_name "Tmem237"; gene_source "ensembl"; gene_biotype "protein_coding"; transcript_name "Tmem237-205"; transcript_source "ensembl"; transcript_biotype "protein_coding"; tag "Ensembl_canonical";
9	ensembl	three_prime_utr	68063867	68064159	0	-	.	gene_id "ENSRNOG00000010486"; gene_version "10"; transcript_id "ENSRNOT00000105582"; transcript_version "2"; gene_name "Mpp4"; gene_source "ensembl"; gene_biotype "protein_coding"; transcript_name "Mpp4-204"; transcript_source "ensembl"; transcript_biotype "protein_coding";
9	ensembl	three_prime_utr	68063867	68064159	0	-	.	gene_id "ENSRNOG00000010486"; gene_version "10"; transcript_id "ENSRNOT00000095010"; transcript_version "2"; gene_name "Mpp4"; gene_source "ensembl"; gene_biotype "protein_coding"; transcript_name "Mpp4-203"; transcript_source "ensembl"; transcript_biotype "protein_coding";
9	ensembl	three_prime_utr	68063867	68064159	0	-	.	gene_id "ENSRNOG00000010486"; gene_version "10"; transcript_id "ENSRNOT00000014094"; transcript_version "9"; gene_name "Mpp4"; gene_source "ensembl"; gene_biotype "protein_coding"; transcript_name "Mpp4-201"; transcript_source "ensembl"; transcript_biotype "protein_coding"; tag "Ensembl_canonical";
9	ensembl	three_prime_utr	68063867	68064159	0	-	.	gene_id "ENSRNOG00000010486"; gene_version "10"; transcript_id "ENSRNOT00000038132"; transcript_version "7"; gene_name "Mpp4"; gene_source "ensembl"; gene_biotype "protein_coding"; transcript_name "Mpp4-202"; transcript_source "ensembl"; transcript_biotype "protein_coding";
9	ensembl	exon	68063867	68064351	0	-	.	gene_id "ENSRNOG00000010486"; gene_version "10"; transcript_id "ENSRNOT00000105582"; transcript_version "2"; exon_number "17"; gene_name "Mpp4"; gene_source "ensembl"; gene_biotype "protein_coding"; transcript_name "Mpp4-204"; transcript_source "ensembl"; transcript_biotype "protein_coding"; exon_id "ENSRNOE00000267641"; exon_version "2";
9	ensembl	exon	68063867	68064351	0	-	.	gene_id "ENSRNOG00000010486"; gene_version "10"; transcript_id "ENSRNOT00000095010"; transcript_version "2"; exon_number "16"; gene_name "Mpp4"; gene_source "ensembl"; gene_biotype "protein_coding"; transcript_name "Mpp4-203"; transcript_source "ensembl"; transcript_biotype "protein_coding"; exon_id "ENSRNOE00000267641"; exon_version "2";
9	ensembl	exon	68063867	68064351	0	-	.	gene_id "ENSRNOG00000010486"; gene_version "10"; transcript_id "ENSRNOT00000014094"; transcript_version "9"; exon_number "22"; gene_name "Mpp4"; gene_source "ensembl"; gene_biotype "protein_coding"; transcript_name "Mpp4-201"; transcript_source "ensembl"; transcript_biotype "protein_coding"; exon_id "ENSRNOE00000267641"; exon_version "2"; tag "Ensembl_canonical";
9	ensembl	exon	68063867	68064351	0	-	.	gene_id "ENSRNOG00000010486"; gene_version "10"; transcript_id "ENSRNOT00000038132"; transcript_version "7"; exon_number "18"; gene_name "Mpp4"; gene_source "ensembl"; gene_biotype "protein_coding"; transcript_name "Mpp4-202"; transcript_source "ensembl"; transcript_biotype "protein_coding"; exon_id "ENSRNOE00000267641"; exon_version "2";
9	ensembl	transcript	68063867	68101816	0	-	.	gene_id "ENSRNOG00000010486"; gene_version "10"; transcript_id "ENSRNOT00000105582"; transcript_version "2"; gene_name "Mpp4"; gene_source "ensembl"; gene_biotype "protein_coding"; transcript_name "Mpp4-204"; transcript_source "ensembl"; transcript_biotype "protein_coding";
9	ensembl	transcript	68063867	68103050	0	-	.	gene_id "ENSRNOG00000010486"; gene_version "10"; transcript_id "ENSRNOT00000095010"; transcript_version "2"; gene_name "Mpp4"; gene_source "ensembl"; gene_biotype "protein_coding"; transcript_name "Mpp4-203"; transcript_source "ensembl"; transcript_biotype "protein_coding";
9	ensembl	gene	68063867	68106128	0	-	.	gene_id "ENSRNOG00000010486"; gene_version "10"; gene_name "Mpp4"; gene_source "ensembl"; gene_biotype "protein_coding";
9	ensembl	transcript	68063867	68106128	0	-	.	gene_id "ENSRNOG00000010486"; gene_version "10"; transcript_id "ENSRNOT00000014094"; transcript_version "9"; gene_name "Mpp4"; gene_source "ensembl"; gene_biotype "protein_coding"; transcript_name "Mpp4-201"; transcript_source "ensembl"; transcript_biotype "protein_coding"; tag "Ensembl_canonical";
9	ensembl	transcript	68063867	68106128	0	-	.	gene_id "ENSRNOG00000010486"; gene_version "10"; transcript_id "ENSRNOT00000038132"; transcript_version "7"; gene_name "Mpp4"; gene_source "ensembl"; gene_biotype "protein_coding"; transcript_name "Mpp4-202"; transcript_source "ensembl"; transcript_biotype "protein_coding";
9	ensembl	three_prime_utr	68063871	68064159	0	-	.	gene_id "ENSRNOG00000010486"; gene_version "10"; transcript_id "ENSRNOT00000148378"; transcript_version "1"; gene_name "Mpp4"; gene_source "ensembl"; gene_biotype "protein_coding"; transcript_name "Mpp4-205"; transcript_source "ensembl"; transcript_biotype "protein_coding";
9	ensembl	exon	68063871	68064351	0	-	.	gene_id "ENSRNOG00000010486"; gene_version "10"; transcript_id "ENSRNOT00000148378"; transcript_version "1"; exon_number "16"; gene_name "Mpp4"; gene_source "ensembl"; gene_biotype "protein_coding"; transcript_name "Mpp4-205"; transcript_source "ensembl"; transcript_biotype "protein_coding"; exon_id "ENSRNOE00000716635"; exon_version "1";
9	ENSEMBL114_rn	exon	68063871	68064351	6.83320457986753	-	.	gene_id "ENSRNOG00000010486"; transcript_id "ENSRNOG00000010486_tx_10"; exon_id "9_68063871_68064351_-"; exonnum "24"; txlen "2675";
9	ENSEMBL114_rn	exon	68063871	68064351	6.43840405705145	-	.	gene_id "ENSRNOG00000010486"; transcript_id "ENSRNOG00000010486_tx_11"; exon_id "9_68063871_68064351_-"; exonnum "24"; txlen "2672";
9	ENSEMBL114_rn	exon	68063871	68064351	6.22462727094063	-	.	gene_id "ENSRNOG00000010486"; transcript_id "ENSRNOG00000010486_tx_12"; exon_id "9_68063871_68064351_-"; exonnum "22"; txlen "2499";
9	ENSEMBL114_rn	exon	68063871	68064351	6.10997494770784	-	.	gene_id "ENSRNOG00000010486"; transcript_id "ENSRNOG00000010486_tx_15"; exon_id "9_68063871_68064351_-"; exonnum "21"; txlen "2478";
9	ENSEMBL114_rn	exon	68063871	68064351	6.08724008915327	-	.	gene_id "ENSRNOG00000010486"; transcript_id "ENSRNOG00000010486_tx_16"; exon_id "9_68063871_68064351_-"; exonnum "23"; txlen "2654";
9	ENSEMBL114_rn	exon	68063871	68064351	0.00509696624177404	-	.	gene_id "ENSRNOG00000010486"; transcript_id "ENSRNOG00000010486_tx_17"; exon_id "9_68063871_68064351_-"; exonnum "25"; txlen "2815";
9	ENSEMBL114_rn	exon	68063871	68064351	7.84057910786125	-	.	gene_id "ENSRNOG00000010486"; transcript_id "ENSRNOG00000010486_tx_4"; exon_id "9_68063871_68064351_-"; exonnum "23"; txlen "2517";
9	ENSEMBL114_rn	exon	68063871	68064351	7.17927158152393	-	.	gene_id "ENSRNOG00000010486"; transcript_id "ENSRNOG00000010486_tx_6"; exon_id "9_68063871_68064351_-"; exonnum "25"; txlen "2693";
9	ENSEMBL114_rn	exon	68063871	68064351	6.91100843123773	-	.	gene_id "ENSRNOG00000010486"; transcript_id "ENSRNOG00000010486_tx_9"; exon_id "9_68063871_68064351_-"; exonnum "22"; txlen "2496";
9	ensembl	transcript	68063871	68097466	0	-	.	gene_id "ENSRNOG00000010486"; gene_version "10"; transcript_id "ENSRNOT00000148378"; transcript_version "1"; gene_name "Mpp4"; gene_source "ensembl"; gene_biotype "protein_coding"; transcript_name "Mpp4-205"; transcript_source "ensembl"; transcript_biotype "protein_coding";
9	ensembl	stop_codon	68064160	68064162	0	-	0	gene_id "ENSRNOG00000010486"; gene_version "10"; transcript_id "ENSRNOT00000148378"; transcript_version "1"; exon_number "16"; gene_name "Mpp4"; gene_source "ensembl"; gene_biotype "protein_coding"; transcript_name "Mpp4-205"; transcript_source "ensembl"; transcript_biotype "protein_coding";
9	ensembl	stop_codon	68064160	68064162	0	-	0	gene_id "ENSRNOG00000010486"; gene_version "10"; transcript_id "ENSRNOT00000105582"; transcript_version "2"; exon_number "17"; gene_name "Mpp4"; gene_source "ensembl"; gene_biotype "protein_coding"; transcript_name "Mpp4-204"; transcript_source "ensembl"; transcript_biotype "protein_coding";
9	ensembl	stop_codon	68064160	68064162	0	-	0	gene_id "ENSRNOG00000010486"; gene_version "10"; transcript_id "ENSRNOT00000095010"; transcript_version "2"; exon_number "16"; gene_name "Mpp4"; gene_source "ensembl"; gene_biotype "protein_coding"; transcript_name "Mpp4-203"; transcript_source "ensembl"; transcript_biotype "protein_coding";
9	ensembl	stop_codon	68064160	68064162	0	-	0	gene_id "ENSRNOG00000010486"; gene_version "10"; transcript_id "ENSRNOT00000014094"; transcript_version "9"; exon_number "22"; gene_name "Mpp4"; gene_source "ensembl"; gene_biotype "protein_coding"; transcript_name "Mpp4-201"; transcript_source "ensembl"; transcript_biotype "protein_coding"; tag "Ensembl_canonical";
9	ensembl	stop_codon	68064160	68064162	0	-	0	gene_id "ENSRNOG00000010486"; gene_version "10"; transcript_id "ENSRNOT00000038132"; transcript_version "7"; exon_number "18"; gene_name "Mpp4"; gene_source "ensembl"; gene_biotype "protein_coding"; transcript_name "Mpp4-202"; transcript_source "ensembl"; transcript_biotype "protein_coding";
9	ensembl	CDS	68064163	68064351	0	-	0	gene_id "ENSRNOG00000010486"; gene_version "10"; transcript_id "ENSRNOT00000148378"; transcript_version "1"; exon_number "16"; gene_name "Mpp4"; gene_source "ensembl"; gene_biotype "protein_coding"; transcript_name "Mpp4-205"; transcript_source "ensembl"; transcript_biotype "protein_coding"; protein_id "ENSRNOP00000101708"; protein_version "1";
9	ensembl	CDS	68064163	68064351	0	-	0	gene_id "ENSRNOG00000010486"; gene_version "10"; transcript_id "ENSRNOT00000105582"; transcript_version "2"; exon_number "17"; gene_name "Mpp4"; gene_source "ensembl"; gene_biotype "protein_coding"; transcript_name "Mpp4-204"; transcript_source "ensembl"; transcript_biotype "protein_coding"; protein_id "ENSRNOP00000084543"; protein_version "2";
9	ensembl	CDS	68064163	68064351	0	-	0	gene_id "ENSRNOG00000010486"; gene_version "10"; transcript_id "ENSRNOT00000095010"; transcript_version "2"; exon_number "16"; gene_name "Mpp4"; gene_source "ensembl"; gene_biotype "protein_coding"; transcript_name "Mpp4-203"; transcript_source "ensembl"; transcript_biotype "protein_coding"; protein_id "ENSRNOP00000097232"; protein_version "2";
9	ensembl	CDS	68064163	68064351	0	-	0	gene_id "ENSRNOG00000010486"; gene_version "10"; transcript_id "ENSRNOT00000014094"; transcript_version "9"; exon_number "22"; gene_name "Mpp4"; gene_source "ensembl"; gene_biotype "protein_coding"; transcript_name "Mpp4-201"; transcript_source "ensembl"; transcript_biotype "protein_coding"; protein_id "ENSRNOP00000014094"; protein_version "8"; tag "Ensembl_canonical";
9	ensembl	CDS	68064163	68064351	0	-	0	gene_id "ENSRNOG00000010486"; gene_version "10"; transcript_id "ENSRNOT00000038132"; transcript_version "7"; exon_number "18"; gene_name "Mpp4"; gene_source "ensembl"; gene_biotype "protein_coding"; transcript_name "Mpp4-202"; transcript_source "ensembl"; transcript_biotype "protein_coding"; protein_id "ENSRNOP00000032344"; protein_version "6";
9	ensembl	exon	68066157	68066291	0	-	.	gene_id "ENSRNOG00000010486"; gene_version "10"; transcript_id "ENSRNOT00000148378"; transcript_version "1"; exon_number "15"; gene_name "Mpp4"; gene_source "ensembl"; gene_biotype "protein_coding"; transcript_name "Mpp4-205"; transcript_source "ensembl"; transcript_biotype "protein_coding"; exon_id "ENSRNOE00000267648"; exon_version "1";
9	ensembl	CDS	68066157	68066291	0	-	0	gene_id "ENSRNOG00000010486"; gene_version "10"; transcript_id "ENSRNOT00000148378"; transcript_version "1"; exon_number "15"; gene_name "Mpp4"; gene_source "ensembl"; gene_biotype "protein_coding"; transcript_name "Mpp4-205"; transcript_source "ensembl"; transcript_biotype "protein_coding"; protein_id "ENSRNOP00000101708"; protein_version "1";
9	ensembl	exon	68066157	68066291	0	-	.	gene_id "ENSRNOG00000010486"; gene_version "10"; transcript_id "ENSRNOT00000105582"; transcript_version "2"; exon_number "16"; gene_name "Mpp4"; gene_source "ensembl"; gene_biotype "protein_coding"; transcript_name "Mpp4-204"; transcript_source "ensembl"; transcript_biotype "protein_coding"; exon_id "ENSRNOE00000267648"; exon_version "1";
9	ensembl	CDS	68066157	68066291	0	-	0	gene_id "ENSRNOG00000010486"; gene_version "10"; transcript_id "ENSRNOT00000105582"; transcript_version "2"; exon_number "16"; gene_name "Mpp4"; gene_source "ensembl"; gene_biotype "protein_coding"; transcript_name "Mpp4-204"; transcript_source "ensembl"; transcript_biotype "protein_coding"; protein_id "ENSRNOP00000084543"; protein_version "2";
9	ensembl	exon	68066157	68066291	0	-	.	gene_id "ENSRNOG00000010486"; gene_version "10"; transcript_id "ENSRNOT00000095010"; transcript_version "2"; exon_number "15"; gene_name "Mpp4"; gene_source "ensembl"; gene_biotype "protein_coding"; transcript_name "Mpp4-203"; transcript_source "ensembl"; transcript_biotype "protein_coding"; exon_id "ENSRNOE00000267648"; exon_version "1";
9	ensembl	CDS	68066157	68066291	0	-	0	gene_id "ENSRNOG00000010486"; gene_version "10"; transcript_id "ENSRNOT00000095010"; transcript_version "2"; exon_number "15"; gene_name "Mpp4"; gene_source "ensembl"; gene_biotype "protein_coding"; transcript_name "Mpp4-203"; transcript_source "ensembl"; transcript_biotype "protein_coding"; protein_id "ENSRNOP00000097232"; protein_version "2";
9	ensembl	exon	68066157	68066291	0	-	.	gene_id "ENSRNOG00000010486"; gene_version "10"; transcript_id "ENSRNOT00000014094"; transcript_version "9"; exon_number "21"; gene_name "Mpp4"; gene_source "ensembl"; gene_biotype "protein_coding"; transcript_name "Mpp4-201"; transcript_source "ensembl"; transcript_biotype "protein_coding"; exon_id "ENSRNOE00000267648"; exon_version "1"; tag "Ensembl_canonical";
9	ensembl	CDS	68066157	68066291	0	-	0	gene_id "ENSRNOG00000010486"; gene_version "10"; transcript_id "ENSRNOT00000014094"; transcript_version "9"; exon_number "21"; gene_name "Mpp4"; gene_source "ensembl"; gene_biotype "protein_coding"; transcript_name "Mpp4-201"; transcript_source "ensembl"; transcript_biotype "protein_coding"; protein_id "ENSRNOP00000014094"; protein_version "8"; tag "Ensembl_canonical";
9	ensembl	exon	68066157	68066291	0	-	.	gene_id "ENSRNOG00000010486"; gene_version "10"; transcript_id "ENSRNOT00000038132"; transcript_version "7"; exon_number "17"; gene_name "Mpp4"; gene_source "ensembl"; gene_biotype "protein_coding"; transcript_name "Mpp4-202"; transcript_source "ensembl"; transcript_biotype "protein_coding"; exon_id "ENSRNOE00000267648"; exon_version "1";
9	ensembl	CDS	68066157	68066291	0	-	0	gene_id "ENSRNOG00000010486"; gene_version "10"; transcript_id "ENSRNOT00000038132"; transcript_version "7"; exon_number "17"; gene_name "Mpp4"; gene_source "ensembl"; gene_biotype "protein_coding"; transcript_name "Mpp4-202"; transcript_source "ensembl"; transcript_biotype "protein_coding"; protein_id "ENSRNOP00000032344"; protein_version "6";
9	ENSEMBL114_rn	exon	68066157	68066291	6.83320457986753	-	.	gene_id "ENSRNOG00000010486"; transcript_id "ENSRNOG00000010486_tx_10"; exon_id "9_68066157_68066291_-"; exonnum "23"; txlen "2675";
9	ENSEMBL114_rn	exon	68066157	68066291	6.43840405705145	-	.	gene_id "ENSRNOG00000010486"; transcript_id "ENSRNOG00000010486_tx_11"; exon_id "9_68066157_68066291_-"; exonnum "23"; txlen "2672";
9	ENSEMBL114_rn	exon	68066157	68066291	6.22462727094063	-	.	gene_id "ENSRNOG00000010486"; transcript_id "ENSRNOG00000010486_tx_12"; exon_id "9_68066157_68066291_-"; exonnum "21"; txlen "2499";
9	ENSEMBL114_rn	exon	68066157	68066291	6.10997494770784	-	.	gene_id "ENSRNOG00000010486"; transcript_id "ENSRNOG00000010486_tx_15"; exon_id "9_68066157_68066291_-"; exonnum "20"; txlen "2478";
9	ENSEMBL114_rn	exon	68066157	68066291	6.08724008915327	-	.	gene_id "ENSRNOG00000010486"; transcript_id "ENSRNOG00000010486_tx_16"; exon_id "9_68066157_68066291_-"; exonnum "22"; txlen "2654";
9	ENSEMBL114_rn	exon	68066157	68066291	0.00509696624177404	-	.	gene_id "ENSRNOG00000010486"; transcript_id "ENSRNOG00000010486_tx_17"; exon_id "9_68066157_68066291_-"; exonnum "24"; txlen "2815";
9	ENSEMBL114_rn	exon	68066157	68066291	7.84057910786125	-	.	gene_id "ENSRNOG00000010486"; transcript_id "ENSRNOG00000010486_tx_4"; exon_id "9_68066157_68066291_-"; exonnum "22"; txlen "2517";
9	ENSEMBL114_rn	exon	68066157	68066291	7.17927158152393	-	.	gene_id "ENSRNOG00000010486"; transcript_id "ENSRNOG00000010486_tx_6"; exon_id "9_68066157_68066291_-"; exonnum "24"; txlen "2693";
9	ENSEMBL114_rn	exon	68066157	68066291	6.91100843123773	-	.	gene_id "ENSRNOG00000010486"; transcript_id "ENSRNOG00000010486_tx_9"; exon_id "9_68066157_68066291_-"; exonnum "21"; txlen "2496";
9	ensembl	exon	68067653	68067761	0	-	.	gene_id "ENSRNOG00000010486"; gene_version "10"; transcript_id "ENSRNOT00000148378"; transcript_version "1"; exon_number "14"; gene_name "Mpp4"; gene_source "ensembl"; gene_biotype "protein_coding"; transcript_name "Mpp4-205"; transcript_source "ensembl"; transcript_biotype "protein_coding"; exon_id "ENSRNOE00000099172"; exon_version "1";
9	ensembl	CDS	68067653	68067761	0	-	1	gene_id "ENSRNOG00000010486"; gene_version "10"; transcript_id "ENSRNOT00000148378"; transcript_version "1"; exon_number "14"; gene_name "Mpp4"; gene_source "ensembl"; gene_biotype "protein_coding"; transcript_name "Mpp4-205"; transcript_source "ensembl"; transcript_biotype "protein_coding"; protein_id "ENSRNOP00000101708"; protein_version "1";
9	ensembl	exon	68067653	68067761	0	-	.	gene_id "ENSRNOG00000010486"; gene_version "10"; transcript_id "ENSRNOT00000105582"; transcript_version "2"; exon_number "15"; gene_name "Mpp4"; gene_source "ensembl"; gene_biotype "protein_coding"; transcript_name "Mpp4-204"; transcript_source "ensembl"; transcript_biotype "protein_coding"; exon_id "ENSRNOE00000099172"; exon_version "1";
9	ensembl	CDS	68067653	68067761	0	-	1	gene_id "ENSRNOG00000010486"; gene_version "10"; transcript_id "ENSRNOT00000105582"; transcript_version "2"; exon_number "15"; gene_name "Mpp4"; gene_source "ensembl"; gene_biotype "protein_coding"; transcript_name "Mpp4-204"; transcript_source "ensembl"; transcript_biotype "protein_coding"; protein_id "ENSRNOP00000084543"; protein_version "2";
9	ensembl	exon	68067653	68067761	0	-	.	gene_id "ENSRNOG00000010486"; gene_version "10"; transcript_id "ENSRNOT00000095010"; transcript_version "2"; exon_number "14"; gene_name "Mpp4"; gene_source "ensembl"; gene_biotype "protein_coding"; transcript_name "Mpp4-203"; transcript_source "ensembl"; transcript_biotype "protein_coding"; exon_id "ENSRNOE00000099172"; exon_version "1";
9	ensembl	CDS	68067653	68067761	0	-	1	gene_id "ENSRNOG00000010486"; gene_version "10"; transcript_id "ENSRNOT00000095010"; transcript_version "2"; exon_number "14"; gene_name "Mpp4"; gene_source "ensembl"; gene_biotype "protein_coding"; transcript_name "Mpp4-203"; transcript_source "ensembl"; transcript_biotype "protein_coding"; protein_id "ENSRNOP00000097232"; protein_version "2";
9	ensembl	exon	68067653	68067761	0	-	.	gene_id "ENSRNOG00000010486"; gene_version "10"; transcript_id "ENSRNOT00000014094"; transcript_version "9"; exon_number "20"; gene_name "Mpp4"; gene_source "ensembl"; gene_biotype "protein_coding"; transcript_name "Mpp4-201"; transcript_source "ensembl"; transcript_biotype "protein_coding"; exon_id "ENSRNOE00000099172"; exon_version "1"; tag "Ensembl_canonical";
9	ensembl	CDS	68067653	68067761	0	-	1	gene_id "ENSRNOG00000010486"; gene_version "10"; transcript_id "ENSRNOT00000014094"; transcript_version "9"; exon_number "20"; gene_name "Mpp4"; gene_source "ensembl"; gene_biotype "protein_coding"; transcript_name "Mpp4-201"; transcript_source "ensembl"; transcript_biotype "protein_coding"; protein_id "ENSRNOP00000014094"; protein_version "8"; tag "Ensembl_canonical";
9	ensembl	exon	68067653	68067761	0	-	.	gene_id "ENSRNOG00000010486"; gene_version "10"; transcript_id "ENSRNOT00000038132"; transcript_version "7"; exon_number "16"; gene_name "Mpp4"; gene_source "ensembl"; gene_biotype "protein_coding"; transcript_name "Mpp4-202"; transcript_source "ensembl"; transcript_biotype "protein_coding"; exon_id "ENSRNOE00000099172"; exon_version "1";
9	ensembl	CDS	68067653	68067761	0	-	1	gene_id "ENSRNOG00000010486"; gene_version "10"; transcript_id "ENSRNOT00000038132"; transcript_version "7"; exon_number "16"; gene_name "Mpp4"; gene_source "ensembl"; gene_biotype "protein_coding"; transcript_name "Mpp4-202"; transcript_source "ensembl"; transcript_biotype "protein_coding"; protein_id "ENSRNOP00000032344"; protein_version "6";
9	ENSEMBL114_rn	exon	68067653	68067761	6.83320457986753	-	.	gene_id "ENSRNOG00000010486"; transcript_id "ENSRNOG00000010486_tx_10"; exon_id "9_68067653_68067761_-"; exonnum "22"; txlen "2675";
9	ENSEMBL114_rn	exon	68067653	68067761	6.43840405705145	-	.	gene_id "ENSRNOG00000010486"; transcript_id "ENSRNOG00000010486_tx_11"; exon_id "9_68067653_68067761_-"; exonnum "22"; txlen "2672";
9	ENSEMBL114_rn	exon	68067653	68067761	6.22462727094063	-	.	gene_id "ENSRNOG00000010486"; transcript_id "ENSRNOG00000010486_tx_12"; exon_id "9_68067653_68067761_-"; exonnum "20"; txlen "2499";
9	ENSEMBL114_rn	exon	68067653	68067761	6.10997494770784	-	.	gene_id "ENSRNOG00000010486"; transcript_id "ENSRNOG00000010486_tx_15"; exon_id "9_68067653_68067761_-"; exonnum "19"; txlen "2478";
9	ENSEMBL114_rn	exon	68067653	68067761	6.08724008915327	-	.	gene_id "ENSRNOG00000010486"; transcript_id "ENSRNOG00000010486_tx_16"; exon_id "9_68067653_68067761_-"; exonnum "21"; txlen "2654";
9	ENSEMBL114_rn	exon	68067653	68067761	0.00509696624177404	-	.	gene_id "ENSRNOG00000010486"; transcript_id "ENSRNOG00000010486_tx_17"; exon_id "9_68067653_68067761_-"; exonnum "23"; txlen "2815";
9	ENSEMBL114_rn	exon	68067653	68067761	7.84057910786125	-	.	gene_id "ENSRNOG00000010486"; transcript_id "ENSRNOG00000010486_tx_4"; exon_id "9_68067653_68067761_-"; exonnum "21"; txlen "2517";
9	ENSEMBL114_rn	exon	68067653	68067761	7.17927158152393	-	.	gene_id "ENSRNOG00000010486"; transcript_id "ENSRNOG00000010486_tx_6"; exon_id "9_68067653_68067761_-"; exonnum "23"; txlen "2693";
9	ENSEMBL114_rn	exon	68067653	68067761	6.91100843123773	-	.	gene_id "ENSRNOG00000010486"; transcript_id "ENSRNOG00000010486_tx_9"; exon_id "9_68067653_68067761_-"; exonnum "20"; txlen "2496";
9	ensembl	exon	68068404	68068497	0	-	.	gene_id "ENSRNOG00000010486"; gene_version "10"; transcript_id "ENSRNOT00000148378"; transcript_version "1"; exon_number "13"; gene_name "Mpp4"; gene_source "ensembl"; gene_biotype "protein_coding"; transcript_name "Mpp4-205"; transcript_source "ensembl"; transcript_biotype "protein_coding"; exon_id "ENSRNOE00000098978"; exon_version "1";
9	ensembl	CDS	68068404	68068497	0	-	2	gene_id "ENSRNOG00000010486"; gene_version "10"; transcript_id "ENSRNOT00000148378"; transcript_version "1"; exon_number "13"; gene_name "Mpp4"; gene_source "ensembl"; gene_biotype "protein_coding"; transcript_name "Mpp4-205"; transcript_source "ensembl"; transcript_biotype "protein_coding"; protein_id "ENSRNOP00000101708"; protein_version "1";
9	ensembl	exon	68068404	68068497	0	-	.	gene_id "ENSRNOG00000010486"; gene_version "10"; transcript_id "ENSRNOT00000105582"; transcript_version "2"; exon_number "14"; gene_name "Mpp4"; gene_source "ensembl"; gene_biotype "protein_coding"; transcript_name "Mpp4-204"; transcript_source "ensembl"; transcript_biotype "protein_coding"; exon_id "ENSRNOE00000098978"; exon_version "1";
9	ensembl	CDS	68068404	68068497	0	-	2	gene_id "ENSRNOG00000010486"; gene_version "10"; transcript_id "ENSRNOT00000105582"; transcript_version "2"; exon_number "14"; gene_name "Mpp4"; gene_source "ensembl"; gene_biotype "protein_coding"; transcript_name "Mpp4-204"; transcript_source "ensembl"; transcript_biotype "protein_coding"; protein_id "ENSRNOP00000084543"; protein_version "2";
9	ensembl	exon	68068404	68068497	0	-	.	gene_id "ENSRNOG00000010486"; gene_version "10"; transcript_id "ENSRNOT00000095010"; transcript_version "2"; exon_number "13"; gene_name "Mpp4"; gene_source "ensembl"; gene_biotype "protein_coding"; transcript_name "Mpp4-203"; transcript_source "ensembl"; transcript_biotype "protein_coding"; exon_id "ENSRNOE00000098978"; exon_version "1";
9	ensembl	CDS	68068404	68068497	0	-	2	gene_id "ENSRNOG00000010486"; gene_version "10"; transcript_id "ENSRNOT00000095010"; transcript_version "2"; exon_number "13"; gene_name "Mpp4"; gene_source "ensembl"; gene_biotype "protein_coding"; transcript_name "Mpp4-203"; transcript_source "ensembl"; transcript_biotype "protein_coding"; protein_id "ENSRNOP00000097232"; protein_version "2";
9	ensembl	exon	68068404	68068497	0	-	.	gene_id "ENSRNOG00000010486"; gene_version "10"; transcript_id "ENSRNOT00000014094"; transcript_version "9"; exon_number "19"; gene_name "Mpp4"; gene_source "ensembl"; gene_biotype "protein_coding"; transcript_name "Mpp4-201"; transcript_source "ensembl"; transcript_biotype "protein_coding"; exon_id "ENSRNOE00000098978"; exon_version "1"; tag "Ensembl_canonical";
9	ensembl	CDS	68068404	68068497	0	-	2	gene_id "ENSRNOG00000010486"; gene_version "10"; transcript_id "ENSRNOT00000014094"; transcript_version "9"; exon_number "19"; gene_name "Mpp4"; gene_source "ensembl"; gene_biotype "protein_coding"; transcript_name "Mpp4-201"; transcript_source "ensembl"; transcript_biotype "protein_coding"; protein_id "ENSRNOP00000014094"; protein_version "8"; tag "Ensembl_canonical";
9	ensembl	exon	68068404	68068497	0	-	.	gene_id "ENSRNOG00000010486"; gene_version "10"; transcript_id "ENSRNOT00000038132"; transcript_version "7"; exon_number "15"; gene_name "Mpp4"; gene_source "ensembl"; gene_biotype "protein_coding"; transcript_name "Mpp4-202"; transcript_source "ensembl"; transcript_biotype "protein_coding"; exon_id "ENSRNOE00000098978"; exon_version "1";
9	ensembl	CDS	68068404	68068497	0	-	2	gene_id "ENSRNOG00000010486"; gene_version "10"; transcript_id "ENSRNOT00000038132"; transcript_version "7"; exon_number "15"; gene_name "Mpp4"; gene_source "ensembl"; gene_biotype "protein_coding"; transcript_name "Mpp4-202"; transcript_source "ensembl"; transcript_biotype "protein_coding"; protein_id "ENSRNOP00000032344"; protein_version "6";
9	ENSEMBL114_rn	exon	68068404	68068497	6.83320457986753	-	.	gene_id "ENSRNOG00000010486"; transcript_id "ENSRNOG00000010486_tx_10"; exon_id "9_68068404_68068497_-"; exonnum "21"; txlen "2675";
9	ENSEMBL114_rn	exon	68068404	68068497	6.43840405705145	-	.	gene_id "ENSRNOG00000010486"; transcript_id "ENSRNOG00000010486_tx_11"; exon_id "9_68068404_68068497_-"; exonnum "21"; txlen "2672";
9	ENSEMBL114_rn	exon	68068404	68068497	6.22462727094063	-	.	gene_id "ENSRNOG00000010486"; transcript_id "ENSRNOG00000010486_tx_12"; exon_id "9_68068404_68068497_-"; exonnum "19"; txlen "2499";
9	ENSEMBL114_rn	exon	68068404	68068497	6.10997494770784	-	.	gene_id "ENSRNOG00000010486"; transcript_id "ENSRNOG00000010486_tx_15"; exon_id "9_68068404_68068497_-"; exonnum "18"; txlen "2478";
9	ENSEMBL114_rn	exon	68068404	68068497	6.08724008915327	-	.	gene_id "ENSRNOG00000010486"; transcript_id "ENSRNOG00000010486_tx_16"; exon_id "9_68068404_68068497_-"; exonnum "20"; txlen "2654";
9	ENSEMBL114_rn	exon	68068404	68068497	0.00509696624177404	-	.	gene_id "ENSRNOG00000010486"; transcript_id "ENSRNOG00000010486_tx_17"; exon_id "9_68068404_68068497_-"; exonnum "22"; txlen "2815";
9	ENSEMBL114_rn	exon	68068404	68068497	7.84057910786125	-	.	gene_id "ENSRNOG00000010486"; transcript_id "ENSRNOG00000010486_tx_4"; exon_id "9_68068404_68068497_-"; exonnum "20"; txlen "2517";
9	ENSEMBL114_rn	exon	68068404	68068497	7.17927158152393	-	.	gene_id "ENSRNOG00000010486"; transcript_id "ENSRNOG00000010486_tx_6"; exon_id "9_68068404_68068497_-"; exonnum "22"; txlen "2693";
9	ENSEMBL114_rn	exon	68068404	68068497	6.91100843123773	-	.	gene_id "ENSRNOG00000010486"; transcript_id "ENSRNOG00000010486_tx_9"; exon_id "9_68068404_68068497_-"; exonnum "19"; txlen "2496";
9	ensembl	exon	68073316	68073396	0	-	.	gene_id "ENSRNOG00000010486"; gene_version "10"; transcript_id "ENSRNOT00000148378"; transcript_version "1"; exon_number "12"; gene_name "Mpp4"; gene_source "ensembl"; gene_biotype "protein_coding"; transcript_name "Mpp4-205"; transcript_source "ensembl"; transcript_biotype "protein_coding"; exon_id "ENSRNOE00000098776"; exon_version "1";
9	ensembl	CDS	68073316	68073396	0	-	2	gene_id "ENSRNOG00000010486"; gene_version "10"; transcript_id "ENSRNOT00000148378"; transcript_version "1"; exon_number "12"; gene_name "Mpp4"; gene_source "ensembl"; gene_biotype "protein_coding"; transcript_name "Mpp4-205"; transcript_source "ensembl"; transcript_biotype "protein_coding"; protein_id "ENSRNOP00000101708"; protein_version "1";
9	ensembl	exon	68073316	68073396	0	-	.	gene_id "ENSRNOG00000010486"; gene_version "10"; transcript_id "ENSRNOT00000105582"; transcript_version "2"; exon_number "13"; gene_name "Mpp4"; gene_source "ensembl"; gene_biotype "protein_coding"; transcript_name "Mpp4-204"; transcript_source "ensembl"; transcript_biotype "protein_coding"; exon_id "ENSRNOE00000098776"; exon_version "1";
9	ensembl	CDS	68073316	68073396	0	-	2	gene_id "ENSRNOG00000010486"; gene_version "10"; transcript_id "ENSRNOT00000105582"; transcript_version "2"; exon_number "13"; gene_name "Mpp4"; gene_source "ensembl"; gene_biotype "protein_coding"; transcript_name "Mpp4-204"; transcript_source "ensembl"; transcript_biotype "protein_coding"; protein_id "ENSRNOP00000084543"; protein_version "2";
9	ensembl	exon	68073316	68073396	0	-	.	gene_id "ENSRNOG00000010486"; gene_version "10"; transcript_id "ENSRNOT00000095010"; transcript_version "2"; exon_number "12"; gene_name "Mpp4"; gene_source "ensembl"; gene_biotype "protein_coding"; transcript_name "Mpp4-203"; transcript_source "ensembl"; transcript_biotype "protein_coding"; exon_id "ENSRNOE00000098776"; exon_version "1";
9	ensembl	CDS	68073316	68073396	0	-	2	gene_id "ENSRNOG00000010486"; gene_version "10"; transcript_id "ENSRNOT00000095010"; transcript_version "2"; exon_number "12"; gene_name "Mpp4"; gene_source "ensembl"; gene_biotype "protein_coding"; transcript_name "Mpp4-203"; transcript_source "ensembl"; transcript_biotype "protein_coding"; protein_id "ENSRNOP00000097232"; protein_version "2";
9	ensembl	exon	68073316	68073396	0	-	.	gene_id "ENSRNOG00000010486"; gene_version "10"; transcript_id "ENSRNOT00000014094"; transcript_version "9"; exon_number "18"; gene_name "Mpp4"; gene_source "ensembl"; gene_biotype "protein_coding"; transcript_name "Mpp4-201"; transcript_source "ensembl"; transcript_biotype "protein_coding"; exon_id "ENSRNOE00000098776"; exon_version "1"; tag "Ensembl_canonical";
9	ensembl	CDS	68073316	68073396	0	-	2	gene_id "ENSRNOG00000010486"; gene_version "10"; transcript_id "ENSRNOT00000014094"; transcript_version "9"; exon_number "18"; gene_name "Mpp4"; gene_source "ensembl"; gene_biotype "protein_coding"; transcript_name "Mpp4-201"; transcript_source "ensembl"; transcript_biotype "protein_coding"; protein_id "ENSRNOP00000014094"; protein_version "8"; tag "Ensembl_canonical";
9	ensembl	exon	68073316	68073396	0	-	.	gene_id "ENSRNOG00000010486"; gene_version "10"; transcript_id "ENSRNOT00000038132"; transcript_version "7"; exon_number "14"; gene_name "Mpp4"; gene_source "ensembl"; gene_biotype "protein_coding"; transcript_name "Mpp4-202"; transcript_source "ensembl"; transcript_biotype "protein_coding"; exon_id "ENSRNOE00000098776"; exon_version "1";
9	ensembl	CDS	68073316	68073396	0	-	2	gene_id "ENSRNOG00000010486"; gene_version "10"; transcript_id "ENSRNOT00000038132"; transcript_version "7"; exon_number "14"; gene_name "Mpp4"; gene_source "ensembl"; gene_biotype "protein_coding"; transcript_name "Mpp4-202"; transcript_source "ensembl"; transcript_biotype "protein_coding"; protein_id "ENSRNOP00000032344"; protein_version "6";
9	ENSEMBL114_rn	exon	68073316	68073396	6.83320457986753	-	.	gene_id "ENSRNOG00000010486"; transcript_id "ENSRNOG00000010486_tx_10"; exon_id "9_68073316_68073396_-"; exonnum "20"; txlen "2675";
9	ENSEMBL114_rn	exon	68073316	68073396	6.43840405705145	-	.	gene_id "ENSRNOG00000010486"; transcript_id "ENSRNOG00000010486_tx_11"; exon_id "9_68073316_68073396_-"; exonnum "20"; txlen "2672";
9	ENSEMBL114_rn	exon	68073316	68073396	6.22462727094063	-	.	gene_id "ENSRNOG00000010486"; transcript_id "ENSRNOG00000010486_tx_12"; exon_id "9_68073316_68073396_-"; exonnum "18"; txlen "2499";
9	ENSEMBL114_rn	exon	68073316	68073396	6.10997494770784	-	.	gene_id "ENSRNOG00000010486"; transcript_id "ENSRNOG00000010486_tx_15"; exon_id "9_68073316_68073396_-"; exonnum "17"; txlen "2478";
9	ENSEMBL114_rn	exon	68073316	68073396	6.08724008915327	-	.	gene_id "ENSRNOG00000010486"; transcript_id "ENSRNOG00000010486_tx_16"; exon_id "9_68073316_68073396_-"; exonnum "19"; txlen "2654";
9	ENSEMBL114_rn	exon	68073316	68073396	0.00509696624177404	-	.	gene_id "ENSRNOG00000010486"; transcript_id "ENSRNOG00000010486_tx_17"; exon_id "9_68073316_68073396_-"; exonnum "21"; txlen "2815";
9	ENSEMBL114_rn	exon	68073316	68073396	7.84057910786125	-	.	gene_id "ENSRNOG00000010486"; transcript_id "ENSRNOG00000010486_tx_4"; exon_id "9_68073316_68073396_-"; exonnum "19"; txlen "2517";
9	ENSEMBL114_rn	exon	68073316	68073396	7.17927158152393	-	.	gene_id "ENSRNOG00000010486"; transcript_id "ENSRNOG00000010486_tx_6"; exon_id "9_68073316_68073396_-"; exonnum "21"; txlen "2693";
9	ENSEMBL114_rn	exon	68073316	68073396	6.91100843123773	-	.	gene_id "ENSRNOG00000010486"; transcript_id "ENSRNOG00000010486_tx_9"; exon_id "9_68073316_68073396_-"; exonnum "18"; txlen "2496";
9	ensembl	exon	68074929	68075055	0	-	.	gene_id "ENSRNOG00000010486"; gene_version "10"; transcript_id "ENSRNOT00000148378"; transcript_version "1"; exon_number "11"; gene_name "Mpp4"; gene_source "ensembl"; gene_biotype "protein_coding"; transcript_name "Mpp4-205"; transcript_source "ensembl"; transcript_biotype "protein_coding"; exon_id "ENSRNOE00000808877"; exon_version "1";
9	ensembl	CDS	68074929	68075055	0	-	0	gene_id "ENSRNOG00000010486"; gene_version "10"; transcript_id "ENSRNOT00000148378"; transcript_version "1"; exon_number "11"; gene_name "Mpp4"; gene_source "ensembl"; gene_biotype "protein_coding"; transcript_name "Mpp4-205"; transcript_source "ensembl"; transcript_biotype "protein_coding"; protein_id "ENSRNOP00000101708"; protein_version "1";
9	ensembl	exon	68074929	68075061	0	-	.	gene_id "ENSRNOG00000010486"; gene_version "10"; transcript_id "ENSRNOT00000095010"; transcript_version "2"; exon_number "11"; gene_name "Mpp4"; gene_source "ensembl"; gene_biotype "protein_coding"; transcript_name "Mpp4-203"; transcript_source "ensembl"; transcript_biotype "protein_coding"; exon_id "ENSRNOE00000305517"; exon_version "2";
9	ensembl	CDS	68074929	68075061	0	-	0	gene_id "ENSRNOG00000010486"; gene_version "10"; transcript_id "ENSRNOT00000095010"; transcript_version "2"; exon_number "11"; gene_name "Mpp4"; gene_source "ensembl"; gene_biotype "protein_coding"; transcript_name "Mpp4-203"; transcript_source "ensembl"; transcript_biotype "protein_coding"; protein_id "ENSRNOP00000097232"; protein_version "2";
9	ensembl	exon	68074929	68075099	0	-	.	gene_id "ENSRNOG00000010486"; gene_version "10"; transcript_id "ENSRNOT00000105582"; transcript_version "2"; exon_number "12"; gene_name "Mpp4"; gene_source "ensembl"; gene_biotype "protein_coding"; transcript_name "Mpp4-204"; transcript_source "ensembl"; transcript_biotype "protein_coding"; exon_id "ENSRNOE00000522500"; exon_version "1";
9	ensembl	CDS	68074929	68075099	0	-	2	gene_id "ENSRNOG00000010486"; gene_version "10"; transcript_id "ENSRNOT00000105582"; transcript_version "2"; exon_number "12"; gene_name "Mpp4"; gene_source "ensembl"; gene_biotype "protein_coding"; transcript_name "Mpp4-204"; transcript_source "ensembl"; transcript_biotype "protein_coding"; protein_id "ENSRNOP00000084543"; protein_version "2";
9	ensembl	exon	68074929	68075099	0	-	.	gene_id "ENSRNOG00000010486"; gene_version "10"; transcript_id "ENSRNOT00000014094"; transcript_version "9"; exon_number "17"; gene_name "Mpp4"; gene_source "ensembl"; gene_biotype "protein_coding"; transcript_name "Mpp4-201"; transcript_source "ensembl"; transcript_biotype "protein_coding"; exon_id "ENSRNOE00000522500"; exon_version "1"; tag "Ensembl_canonical";
9	ensembl	CDS	68074929	68075099	0	-	2	gene_id "ENSRNOG00000010486"; gene_version "10"; transcript_id "ENSRNOT00000014094"; transcript_version "9"; exon_number "17"; gene_name "Mpp4"; gene_source "ensembl"; gene_biotype "protein_coding"; transcript_name "Mpp4-201"; transcript_source "ensembl"; transcript_biotype "protein_coding"; protein_id "ENSRNOP00000014094"; protein_version "8"; tag "Ensembl_canonical";
9	ensembl	exon	68074929	68075099	0	-	.	gene_id "ENSRNOG00000010486"; gene_version "10"; transcript_id "ENSRNOT00000038132"; transcript_version "7"; exon_number "13"; gene_name "Mpp4"; gene_source "ensembl"; gene_biotype "protein_coding"; transcript_name "Mpp4-202"; transcript_source "ensembl"; transcript_biotype "protein_coding"; exon_id "ENSRNOE00000522500"; exon_version "1";
9	ensembl	CDS	68074929	68075099	0	-	2	gene_id "ENSRNOG00000010486"; gene_version "10"; transcript_id "ENSRNOT00000038132"; transcript_version "7"; exon_number "13"; gene_name "Mpp4"; gene_source "ensembl"; gene_biotype "protein_coding"; transcript_name "Mpp4-202"; transcript_source "ensembl"; transcript_biotype "protein_coding"; protein_id "ENSRNOP00000032344"; protein_version "6";
9	ENSEMBL114_rn	exon	68074929	68075099	6.83320457986753	-	.	gene_id "ENSRNOG00000010486"; transcript_id "ENSRNOG00000010486_tx_10"; exon_id "9_68074929_68075099_-"; exonnum "19"; txlen "2675";
9	ENSEMBL114_rn	exon	68074929	68075099	6.43840405705145	-	.	gene_id "ENSRNOG00000010486"; transcript_id "ENSRNOG00000010486_tx_11"; exon_id "9_68074929_68075099_-"; exonnum "19"; txlen "2672";
9	ENSEMBL114_rn	exon	68074929	68075099	6.22462727094063	-	.	gene_id "ENSRNOG00000010486"; transcript_id "ENSRNOG00000010486_tx_12"; exon_id "9_68074929_68075099_-"; exonnum "17"; txlen "2499";
9	ENSEMBL114_rn	exon	68074929	68075099	6.10997494770784	-	.	gene_id "ENSRNOG00000010486"; transcript_id "ENSRNOG00000010486_tx_15"; exon_id "9_68074929_68075099_-"; exonnum "16"; txlen "2478";
9	ENSEMBL114_rn	exon	68074929	68075099	6.08724008915327	-	.	gene_id "ENSRNOG00000010486"; transcript_id "ENSRNOG00000010486_tx_16"; exon_id "9_68074929_68075099_-"; exonnum "18"; txlen "2654";
9	ENSEMBL114_rn	exon	68074929	68075099	0.00509696624177404	-	.	gene_id "ENSRNOG00000010486"; transcript_id "ENSRNOG00000010486_tx_17"; exon_id "9_68074929_68075099_-"; exonnum "20"; txlen "2815";
9	ENSEMBL114_rn	exon	68074929	68075099	7.84057910786125	-	.	gene_id "ENSRNOG00000010486"; transcript_id "ENSRNOG00000010486_tx_4"; exon_id "9_68074929_68075099_-"; exonnum "18"; txlen "2517";
9	ENSEMBL114_rn	exon	68074929	68075099	7.17927158152393	-	.	gene_id "ENSRNOG00000010486"; transcript_id "ENSRNOG00000010486_tx_6"; exon_id "9_68074929_68075099_-"; exonnum "20"; txlen "2693";
9	ENSEMBL114_rn	exon	68074929	68075099	6.91100843123773	-	.	gene_id "ENSRNOG00000010486"; transcript_id "ENSRNOG00000010486_tx_9"; exon_id "9_68074929_68075099_-"; exonnum "17"; txlen "2496";
9	ensembl	exon	68075061	68075065	0	-	.	gene_id "ENSRNOG00000010486"; gene_version "10"; transcript_id "ENSRNOT00000148378"; transcript_version "1"; exon_number "10"; gene_name "Mpp4"; gene_source "ensembl"; gene_biotype "protein_coding"; transcript_name "Mpp4-205"; transcript_source "ensembl"; transcript_biotype "protein_coding"; exon_id "ENSRNOE00000792915"; exon_version "1";
9	ensembl	CDS	68075061	68075065	0	-	2	gene_id "ENSRNOG00000010486"; gene_version "10"; transcript_id "ENSRNOT00000148378"; transcript_version "1"; exon_number "10"; gene_name "Mpp4"; gene_source "ensembl"; gene_biotype "protein_coding"; transcript_name "Mpp4-205"; transcript_source "ensembl"; transcript_biotype "protein_coding"; protein_id "ENSRNOP00000101708"; protein_version "1";
9	ensembl	exon	68077043	68077084	0	-	.	gene_id "ENSRNOG00000010486"; gene_version "10"; transcript_id "ENSRNOT00000148378"; transcript_version "1"; exon_number "9"; gene_name "Mpp4"; gene_source "ensembl"; gene_biotype "protein_coding"; transcript_name "Mpp4-205"; transcript_source "ensembl"; transcript_biotype "protein_coding"; exon_id "ENSRNOE00000308977"; exon_version "2";
9	ensembl	CDS	68077043	68077084	0	-	2	gene_id "ENSRNOG00000010486"; gene_version "10"; transcript_id "ENSRNOT00000148378"; transcript_version "1"; exon_number "9"; gene_name "Mpp4"; gene_source "ensembl"; gene_biotype "protein_coding"; transcript_name "Mpp4-205"; transcript_source "ensembl"; transcript_biotype "protein_coding"; protein_id "ENSRNOP00000101708"; protein_version "1";
9	ensembl	exon	68077043	68077084	0	-	.	gene_id "ENSRNOG00000010486"; gene_version "10"; transcript_id "ENSRNOT00000105582"; transcript_version "2"; exon_number "11"; gene_name "Mpp4"; gene_source "ensembl"; gene_biotype "protein_coding"; transcript_name "Mpp4-204"; transcript_source "ensembl"; transcript_biotype "protein_coding"; exon_id "ENSRNOE00000308977"; exon_version "2";
9	ensembl	CDS	68077043	68077084	0	-	2	gene_id "ENSRNOG00000010486"; gene_version "10"; transcript_id "ENSRNOT00000105582"; transcript_version "2"; exon_number "11"; gene_name "Mpp4"; gene_source "ensembl"; gene_biotype "protein_coding"; transcript_name "Mpp4-204"; transcript_source "ensembl"; transcript_biotype "protein_coding"; protein_id "ENSRNOP00000084543"; protein_version "2";
9	ensembl	exon	68077043	68077084	0	-	.	gene_id "ENSRNOG00000010486"; gene_version "10"; transcript_id "ENSRNOT00000014094"; transcript_version "9"; exon_number "16"; gene_name "Mpp4"; gene_source "ensembl"; gene_biotype "protein_coding"; transcript_name "Mpp4-201"; transcript_source "ensembl"; transcript_biotype "protein_coding"; exon_id "ENSRNOE00000308977"; exon_version "2"; tag "Ensembl_canonical";
9	ensembl	CDS	68077043	68077084	0	-	2	gene_id "ENSRNOG00000010486"; gene_version "10"; transcript_id "ENSRNOT00000014094"; transcript_version "9"; exon_number "16"; gene_name "Mpp4"; gene_source "ensembl"; gene_biotype "protein_coding"; transcript_name "Mpp4-201"; transcript_source "ensembl"; transcript_biotype "protein_coding"; protein_id "ENSRNOP00000014094"; protein_version "8"; tag "Ensembl_canonical";
9	ensembl	exon	68077043	68077084	0	-	.	gene_id "ENSRNOG00000010486"; gene_version "10"; transcript_id "ENSRNOT00000038132"; transcript_version "7"; exon_number "12"; gene_name "Mpp4"; gene_source "ensembl"; gene_biotype "protein_coding"; transcript_name "Mpp4-202"; transcript_source "ensembl"; transcript_biotype "protein_coding"; exon_id "ENSRNOE00000308977"; exon_version "2";
9	ensembl	CDS	68077043	68077084	0	-	2	gene_id "ENSRNOG00000010486"; gene_version "10"; transcript_id "ENSRNOT00000038132"; transcript_version "7"; exon_number "12"; gene_name "Mpp4"; gene_source "ensembl"; gene_biotype "protein_coding"; transcript_name "Mpp4-202"; transcript_source "ensembl"; transcript_biotype "protein_coding"; protein_id "ENSRNOP00000032344"; protein_version "6";
9	ENSEMBL114_rn	exon	68077043	68077084	6.83320457986753	-	.	gene_id "ENSRNOG00000010486"; transcript_id "ENSRNOG00000010486_tx_10"; exon_id "9_68077043_68077084_-"; exonnum "18"; txlen "2675";
9	ENSEMBL114_rn	exon	68077043	68077084	6.43840405705145	-	.	gene_id "ENSRNOG00000010486"; transcript_id "ENSRNOG00000010486_tx_11"; exon_id "9_68077043_68077084_-"; exonnum "18"; txlen "2672";
9	ENSEMBL114_rn	exon	68077043	68077084	6.22462727094063	-	.	gene_id "ENSRNOG00000010486"; transcript_id "ENSRNOG00000010486_tx_12"; exon_id "9_68077043_68077084_-"; exonnum "16"; txlen "2499";
9	ENSEMBL114_rn	exon	68077043	68077084	6.10997494770784	-	.	gene_id "ENSRNOG00000010486"; transcript_id "ENSRNOG00000010486_tx_15"; exon_id "9_68077043_68077084_-"; exonnum "15"; txlen "2478";
9	ENSEMBL114_rn	exon	68077043	68077084	6.08724008915327	-	.	gene_id "ENSRNOG00000010486"; transcript_id "ENSRNOG00000010486_tx_16"; exon_id "9_68077043_68077084_-"; exonnum "17"; txlen "2654";
9	ENSEMBL114_rn	exon	68077043	68077084	0.00509696624177404	-	.	gene_id "ENSRNOG00000010486"; transcript_id "ENSRNOG00000010486_tx_17"; exon_id "9_68077043_68077084_-"; exonnum "19"; txlen "2815";
9	ENSEMBL114_rn	exon	68077043	68077084	7.84057910786125	-	.	gene_id "ENSRNOG00000010486"; transcript_id "ENSRNOG00000010486_tx_4"; exon_id "9_68077043_68077084_-"; exonnum "17"; txlen "2517";
9	ENSEMBL114_rn	exon	68077043	68077084	7.17927158152393	-	.	gene_id "ENSRNOG00000010486"; transcript_id "ENSRNOG00000010486_tx_6"; exon_id "9_68077043_68077084_-"; exonnum "19"; txlen "2693";
9	ENSEMBL114_rn	exon	68077043	68077084	6.91100843123773	-	.	gene_id "ENSRNOG00000010486"; transcript_id "ENSRNOG00000010486_tx_9"; exon_id "9_68077043_68077084_-"; exonnum "16"; txlen "2496";
9	ensembl	exon	68080267	68080281	0	-	.	gene_id "ENSRNOG00000010486"; gene_version "10"; transcript_id "ENSRNOT00000014094"; transcript_version "9"; exon_number "15"; gene_name "Mpp4"; gene_source "ensembl"; gene_biotype "protein_coding"; transcript_name "Mpp4-201"; transcript_source "ensembl"; transcript_biotype "protein_coding"; exon_id "ENSRNOE00000683172"; exon_version "1"; tag "Ensembl_canonical";
9	ensembl	CDS	68080267	68080281	0	-	2	gene_id "ENSRNOG00000010486"; gene_version "10"; transcript_id "ENSRNOT00000014094"; transcript_version "9"; exon_number "15"; gene_name "Mpp4"; gene_source "ensembl"; gene_biotype "protein_coding"; transcript_name "Mpp4-201"; transcript_source "ensembl"; transcript_biotype "protein_coding"; protein_id "ENSRNOP00000014094"; protein_version "8"; tag "Ensembl_canonical";
9	ENSEMBL114_rn	exon	68080267	68080281	6.83320457986753	-	.	gene_id "ENSRNOG00000010486"; transcript_id "ENSRNOG00000010486_tx_10"; exon_id "9_68080267_68080281_-"; exonnum "17"; txlen "2675";
9	ENSEMBL114_rn	exon	68080267	68080281	6.43840405705145	-	.	gene_id "ENSRNOG00000010486"; transcript_id "ENSRNOG00000010486_tx_11"; exon_id "9_68080267_68080281_-"; exonnum "17"; txlen "2672";
9	ENSEMBL114_rn	exon	68080267	68080281	6.22462727094063	-	.	gene_id "ENSRNOG00000010486"; transcript_id "ENSRNOG00000010486_tx_12"; exon_id "9_68080267_68080281_-"; exonnum "15"; txlen "2499";
9	ENSEMBL114_rn	exon	68080267	68080281	6.10997494770784	-	.	gene_id "ENSRNOG00000010486"; transcript_id "ENSRNOG00000010486_tx_15"; exon_id "9_68080267_68080281_-"; exonnum "14"; txlen "2478";
9	ENSEMBL114_rn	exon	68080267	68080281	6.08724008915327	-	.	gene_id "ENSRNOG00000010486"; transcript_id "ENSRNOG00000010486_tx_16"; exon_id "9_68080267_68080281_-"; exonnum "16"; txlen "2654";
9	ENSEMBL114_rn	exon	68080267	68080281	0.00509696624177404	-	.	gene_id "ENSRNOG00000010486"; transcript_id "ENSRNOG00000010486_tx_17"; exon_id "9_68080267_68080281_-"; exonnum "18"; txlen "2815";
9	ENSEMBL114_rn	exon	68080267	68080281	7.84057910786125	-	.	gene_id "ENSRNOG00000010486"; transcript_id "ENSRNOG00000010486_tx_4"; exon_id "9_68080267_68080281_-"; exonnum "16"; txlen "2517";
9	ENSEMBL114_rn	exon	68080267	68080281	7.17927158152393	-	.	gene_id "ENSRNOG00000010486"; transcript_id "ENSRNOG00000010486_tx_6"; exon_id "9_68080267_68080281_-"; exonnum "18"; txlen "2693";
9	ENSEMBL114_rn	exon	68080267	68080281	6.91100843123773	-	.	gene_id "ENSRNOG00000010486"; transcript_id "ENSRNOG00000010486_tx_9"; exon_id "9_68080267_68080281_-"; exonnum "15"; txlen "2496";
9	ensembl	exon	68084592	68084612	0	-	.	gene_id "ENSRNOG00000010486"; gene_version "10"; transcript_id "ENSRNOT00000014094"; transcript_version "9"; exon_number "14"; gene_name "Mpp4"; gene_source "ensembl"; gene_biotype "protein_coding"; transcript_name "Mpp4-201"; transcript_source "ensembl"; transcript_biotype "protein_coding"; exon_id "ENSRNOE00000557762"; exon_version "1"; tag "Ensembl_canonical";
9	ensembl	CDS	68084592	68084612	0	-	2	gene_id "ENSRNOG00000010486"; gene_version "10"; transcript_id "ENSRNOT00000014094"; transcript_version "9"; exon_number "14"; gene_name "Mpp4"; gene_source "ensembl"; gene_biotype "protein_coding"; transcript_name "Mpp4-201"; transcript_source "ensembl"; transcript_biotype "protein_coding"; protein_id "ENSRNOP00000014094"; protein_version "8"; tag "Ensembl_canonical";
9	ENSEMBL114_rn	exon	68084592	68084612	6.83320457986753	-	.	gene_id "ENSRNOG00000010486"; transcript_id "ENSRNOG00000010486_tx_10"; exon_id "9_68084592_68084612_-"; exonnum "16"; txlen "2675";
9	ENSEMBL114_rn	exon	68084592	68084612	6.22462727094063	-	.	gene_id "ENSRNOG00000010486"; transcript_id "ENSRNOG00000010486_tx_12"; exon_id "9_68084592_68084612_-"; exonnum "14"; txlen "2499";
9	ENSEMBL114_rn	exon	68084592	68084612	0.00509696624177404	-	.	gene_id "ENSRNOG00000010486"; transcript_id "ENSRNOG00000010486_tx_17"; exon_id "9_68084592_68084612_-"; exonnum "17"; txlen "2815";
9	ENSEMBL114_rn	exon	68084592	68084612	7.84057910786125	-	.	gene_id "ENSRNOG00000010486"; transcript_id "ENSRNOG00000010486_tx_4"; exon_id "9_68084592_68084612_-"; exonnum "15"; txlen "2517";
9	ENSEMBL114_rn	exon	68084592	68084612	7.17927158152393	-	.	gene_id "ENSRNOG00000010486"; transcript_id "ENSRNOG00000010486_tx_6"; exon_id "9_68084592_68084612_-"; exonnum "17"; txlen "2693";
9	ensembl	exon	68085767	68085805	0	-	.	gene_id "ENSRNOG00000010486"; gene_version "10"; transcript_id "ENSRNOT00000014094"; transcript_version "9"; exon_number "13"; gene_name "Mpp4"; gene_source "ensembl"; gene_biotype "protein_coding"; transcript_name "Mpp4-201"; transcript_source "ensembl"; transcript_biotype "protein_coding"; exon_id "ENSRNOE00000560237"; exon_version "1"; tag "Ensembl_canonical";
9	ensembl	CDS	68085767	68085805	0	-	2	gene_id "ENSRNOG00000010486"; gene_version "10"; transcript_id "ENSRNOT00000014094"; transcript_version "9"; exon_number "13"; gene_name "Mpp4"; gene_source "ensembl"; gene_biotype "protein_coding"; transcript_name "Mpp4-201"; transcript_source "ensembl"; transcript_biotype "protein_coding"; protein_id "ENSRNOP00000014094"; protein_version "8"; tag "Ensembl_canonical";
9	ENSEMBL114_rn	exon	68085767	68085805	6.83320457986753	-	.	gene_id "ENSRNOG00000010486"; transcript_id "ENSRNOG00000010486_tx_10"; exon_id "9_68085767_68085805_-"; exonnum "15"; txlen "2675";
9	ENSEMBL114_rn	exon	68085767	68085805	6.43840405705145	-	.	gene_id "ENSRNOG00000010486"; transcript_id "ENSRNOG00000010486_tx_11"; exon_id "9_68085767_68085805_-"; exonnum "16"; txlen "2672";
9	ENSEMBL114_rn	exon	68085767	68085805	6.22462727094063	-	.	gene_id "ENSRNOG00000010486"; transcript_id "ENSRNOG00000010486_tx_12"; exon_id "9_68085767_68085805_-"; exonnum "13"; txlen "2499";
9	ENSEMBL114_rn	exon	68085767	68085805	6.10997494770784	-	.	gene_id "ENSRNOG00000010486"; transcript_id "ENSRNOG00000010486_tx_15"; exon_id "9_68085767_68085805_-"; exonnum "13"; txlen "2478";
9	ENSEMBL114_rn	exon	68085767	68085805	6.08724008915327	-	.	gene_id "ENSRNOG00000010486"; transcript_id "ENSRNOG00000010486_tx_16"; exon_id "9_68085767_68085805_-"; exonnum "15"; txlen "2654";
9	ENSEMBL114_rn	exon	68085767	68085805	0.00509696624177404	-	.	gene_id "ENSRNOG00000010486"; transcript_id "ENSRNOG00000010486_tx_17"; exon_id "9_68085767_68085805_-"; exonnum "16"; txlen "2815";
9	ENSEMBL114_rn	exon	68085767	68085805	7.84057910786125	-	.	gene_id "ENSRNOG00000010486"; transcript_id "ENSRNOG00000010486_tx_4"; exon_id "9_68085767_68085805_-"; exonnum "14"; txlen "2517";
9	ENSEMBL114_rn	exon	68085767	68085805	7.17927158152393	-	.	gene_id "ENSRNOG00000010486"; transcript_id "ENSRNOG00000010486_tx_6"; exon_id "9_68085767_68085805_-"; exonnum "16"; txlen "2693";
9	ENSEMBL114_rn	exon	68085767	68085805	6.91100843123773	-	.	gene_id "ENSRNOG00000010486"; transcript_id "ENSRNOG00000010486_tx_9"; exon_id "9_68085767_68085805_-"; exonnum "14"; txlen "2496";
9	ensembl	exon	68086905	68086922	0	-	.	gene_id "ENSRNOG00000010486"; gene_version "10"; transcript_id "ENSRNOT00000014094"; transcript_version "9"; exon_number "12"; gene_name "Mpp4"; gene_source "ensembl"; gene_biotype "protein_coding"; transcript_name "Mpp4-201"; transcript_source "ensembl"; transcript_biotype "protein_coding"; exon_id "ENSRNOE00000788079"; exon_version "1"; tag "Ensembl_canonical";
9	ensembl	CDS	68086905	68086922	0	-	2	gene_id "ENSRNOG00000010486"; gene_version "10"; transcript_id "ENSRNOT00000014094"; transcript_version "9"; exon_number "12"; gene_name "Mpp4"; gene_source "ensembl"; gene_biotype "protein_coding"; transcript_name "Mpp4-201"; transcript_source "ensembl"; transcript_biotype "protein_coding"; protein_id "ENSRNOP00000014094"; protein_version "8"; tag "Ensembl_canonical";
9	ENSEMBL114_rn	exon	68086905	68086922	6.43840405705145	-	.	gene_id "ENSRNOG00000010486"; transcript_id "ENSRNOG00000010486_tx_11"; exon_id "9_68086905_68086922_-"; exonnum "15"; txlen "2672";
9	ENSEMBL114_rn	exon	68086905	68086922	7.84057910786125	-	.	gene_id "ENSRNOG00000010486"; transcript_id "ENSRNOG00000010486_tx_4"; exon_id "9_68086905_68086922_-"; exonnum "13"; txlen "2517";
9	ENSEMBL114_rn	exon	68086905	68086922	7.17927158152393	-	.	gene_id "ENSRNOG00000010486"; transcript_id "ENSRNOG00000010486_tx_6"; exon_id "9_68086905_68086922_-"; exonnum "15"; txlen "2693";
9	ENSEMBL114_rn	exon	68086905	68086922	6.91100843123773	-	.	gene_id "ENSRNOG00000010486"; transcript_id "ENSRNOG00000010486_tx_9"; exon_id "9_68086905_68086922_-"; exonnum "13"; txlen "2496";
9	ensembl	exon	68089347	68089431	0	-	.	gene_id "ENSRNOG00000010486"; gene_version "10"; transcript_id "ENSRNOT00000095010"; transcript_version "2"; exon_number "10"; gene_name "Mpp4"; gene_source "ensembl"; gene_biotype "protein_coding"; transcript_name "Mpp4-203"; transcript_source "ensembl"; transcript_biotype "protein_coding"; exon_id "ENSRNOE00000636819"; exon_version "1";
9	ensembl	CDS	68089347	68089431	0	-	1	gene_id "ENSRNOG00000010486"; gene_version "10"; transcript_id "ENSRNOT00000095010"; transcript_version "2"; exon_number "10"; gene_name "Mpp4"; gene_source "ensembl"; gene_biotype "protein_coding"; transcript_name "Mpp4-203"; transcript_source "ensembl"; transcript_biotype "protein_coding"; protein_id "ENSRNOP00000097232"; protein_version "2";
9	ensembl	exon	68089367	68089431	0	-	.	gene_id "ENSRNOG00000010486"; gene_version "10"; transcript_id "ENSRNOT00000148378"; transcript_version "1"; exon_number "8"; gene_name "Mpp4"; gene_source "ensembl"; gene_biotype "protein_coding"; transcript_name "Mpp4-205"; transcript_source "ensembl"; transcript_biotype "protein_coding"; exon_id "ENSRNOE00000548727"; exon_version "1";
9	ensembl	CDS	68089367	68089431	0	-	1	gene_id "ENSRNOG00000010486"; gene_version "10"; transcript_id "ENSRNOT00000148378"; transcript_version "1"; exon_number "8"; gene_name "Mpp4"; gene_source "ensembl"; gene_biotype "protein_coding"; transcript_name "Mpp4-205"; transcript_source "ensembl"; transcript_biotype "protein_coding"; protein_id "ENSRNOP00000101708"; protein_version "1";
9	ensembl	exon	68089367	68089431	0	-	.	gene_id "ENSRNOG00000010486"; gene_version "10"; transcript_id "ENSRNOT00000105582"; transcript_version "2"; exon_number "10"; gene_name "Mpp4"; gene_source "ensembl"; gene_biotype "protein_coding"; transcript_name "Mpp4-204"; transcript_source "ensembl"; transcript_biotype "protein_coding"; exon_id "ENSRNOE00000548727"; exon_version "1";
9	ensembl	CDS	68089367	68089431	0	-	1	gene_id "ENSRNOG00000010486"; gene_version "10"; transcript_id "ENSRNOT00000105582"; transcript_version "2"; exon_number "10"; gene_name "Mpp4"; gene_source "ensembl"; gene_biotype "protein_coding"; transcript_name "Mpp4-204"; transcript_source "ensembl"; transcript_biotype "protein_coding"; protein_id "ENSRNOP00000084543"; protein_version "2";
9	ensembl	exon	68089367	68089431	0	-	.	gene_id "ENSRNOG00000010486"; gene_version "10"; transcript_id "ENSRNOT00000014094"; transcript_version "9"; exon_number "11"; gene_name "Mpp4"; gene_source "ensembl"; gene_biotype "protein_coding"; transcript_name "Mpp4-201"; transcript_source "ensembl"; transcript_biotype "protein_coding"; exon_id "ENSRNOE00000548727"; exon_version "1"; tag "Ensembl_canonical";
9	ensembl	CDS	68089367	68089431	0	-	1	gene_id "ENSRNOG00000010486"; gene_version "10"; transcript_id "ENSRNOT00000014094"; transcript_version "9"; exon_number "11"; gene_name "Mpp4"; gene_source "ensembl"; gene_biotype "protein_coding"; transcript_name "Mpp4-201"; transcript_source "ensembl"; transcript_biotype "protein_coding"; protein_id "ENSRNOP00000014094"; protein_version "8"; tag "Ensembl_canonical";
9	ensembl	exon	68089367	68089431	0	-	.	gene_id "ENSRNOG00000010486"; gene_version "10"; transcript_id "ENSRNOT00000038132"; transcript_version "7"; exon_number "11"; gene_name "Mpp4"; gene_source "ensembl"; gene_biotype "protein_coding"; transcript_name "Mpp4-202"; transcript_source "ensembl"; transcript_biotype "protein_coding"; exon_id "ENSRNOE00000548727"; exon_version "1";
9	ensembl	CDS	68089367	68089431	0	-	1	gene_id "ENSRNOG00000010486"; gene_version "10"; transcript_id "ENSRNOT00000038132"; transcript_version "7"; exon_number "11"; gene_name "Mpp4"; gene_source "ensembl"; gene_biotype "protein_coding"; transcript_name "Mpp4-202"; transcript_source "ensembl"; transcript_biotype "protein_coding"; protein_id "ENSRNOP00000032344"; protein_version "6";
9	ENSEMBL114_rn	exon	68089367	68089431	6.83320457986753	-	.	gene_id "ENSRNOG00000010486"; transcript_id "ENSRNOG00000010486_tx_10"; exon_id "9_68089367_68089431_-"; exonnum "14"; txlen "2675";
9	ENSEMBL114_rn	exon	68089367	68089431	6.43840405705145	-	.	gene_id "ENSRNOG00000010486"; transcript_id "ENSRNOG00000010486_tx_11"; exon_id "9_68089367_68089431_-"; exonnum "14"; txlen "2672";
9	ENSEMBL114_rn	exon	68089367	68089431	6.22462727094063	-	.	gene_id "ENSRNOG00000010486"; transcript_id "ENSRNOG00000010486_tx_12"; exon_id "9_68089367_68089431_-"; exonnum "12"; txlen "2499";
9	ENSEMBL114_rn	exon	68089367	68089431	6.10997494770784	-	.	gene_id "ENSRNOG00000010486"; transcript_id "ENSRNOG00000010486_tx_15"; exon_id "9_68089367_68089431_-"; exonnum "12"; txlen "2478";
9	ENSEMBL114_rn	exon	68089367	68089431	6.08724008915327	-	.	gene_id "ENSRNOG00000010486"; transcript_id "ENSRNOG00000010486_tx_16"; exon_id "9_68089367_68089431_-"; exonnum "14"; txlen "2654";
9	ENSEMBL114_rn	exon	68089367	68089431	0.00509696624177404	-	.	gene_id "ENSRNOG00000010486"; transcript_id "ENSRNOG00000010486_tx_17"; exon_id "9_68089367_68089431_-"; exonnum "15"; txlen "2815";
9	ENSEMBL114_rn	exon	68089367	68089431	7.84057910786125	-	.	gene_id "ENSRNOG00000010486"; transcript_id "ENSRNOG00000010486_tx_4"; exon_id "9_68089367_68089431_-"; exonnum "12"; txlen "2517";
9	ENSEMBL114_rn	exon	68089367	68089431	7.17927158152393	-	.	gene_id "ENSRNOG00000010486"; transcript_id "ENSRNOG00000010486_tx_6"; exon_id "9_68089367_68089431_-"; exonnum "14"; txlen "2693";
9	ENSEMBL114_rn	exon	68089367	68089431	6.91100843123773	-	.	gene_id "ENSRNOG00000010486"; transcript_id "ENSRNOG00000010486_tx_9"; exon_id "9_68089367_68089431_-"; exonnum "12"; txlen "2496";
9	ensembl	exon	68090245	68090402	0	-	.	gene_id "ENSRNOG00000010486"; gene_version "10"; transcript_id "ENSRNOT00000038132"; transcript_version "7"; exon_number "10"; gene_name "Mpp4"; gene_source "ensembl"; gene_biotype "protein_coding"; transcript_name "Mpp4-202"; transcript_source "ensembl"; transcript_biotype "protein_coding"; exon_id "ENSRNOE00000623226"; exon_version "1";
9	ensembl	CDS	68090245	68090402	0	-	0	gene_id "ENSRNOG00000010486"; gene_version "10"; transcript_id "ENSRNOT00000038132"; transcript_version "7"; exon_number "10"; gene_name "Mpp4"; gene_source "ensembl"; gene_biotype "protein_coding"; transcript_name "Mpp4-202"; transcript_source "ensembl"; transcript_biotype "protein_coding"; protein_id "ENSRNOP00000032344"; protein_version "6";
9	ensembl	exon	68090245	68090441	0	-	.	gene_id "ENSRNOG00000010486"; gene_version "10"; transcript_id "ENSRNOT00000148378"; transcript_version "1"; exon_number "7"; gene_name "Mpp4"; gene_source "ensembl"; gene_biotype "protein_coding"; transcript_name "Mpp4-205"; transcript_source "ensembl"; transcript_biotype "protein_coding"; exon_id "ENSRNOE00000267764"; exon_version "1";
9	ensembl	CDS	68090245	68090441	0	-	0	gene_id "ENSRNOG00000010486"; gene_version "10"; transcript_id "ENSRNOT00000148378"; transcript_version "1"; exon_number "7"; gene_name "Mpp4"; gene_source "ensembl"; gene_biotype "protein_coding"; transcript_name "Mpp4-205"; transcript_source "ensembl"; transcript_biotype "protein_coding"; protein_id "ENSRNOP00000101708"; protein_version "1";
9	ensembl	exon	68090245	68090441	0	-	.	gene_id "ENSRNOG00000010486"; gene_version "10"; transcript_id "ENSRNOT00000105582"; transcript_version "2"; exon_number "9"; gene_name "Mpp4"; gene_source "ensembl"; gene_biotype "protein_coding"; transcript_name "Mpp4-204"; transcript_source "ensembl"; transcript_biotype "protein_coding"; exon_id "ENSRNOE00000267764"; exon_version "1";
9	ensembl	CDS	68090245	68090441	0	-	0	gene_id "ENSRNOG00000010486"; gene_version "10"; transcript_id "ENSRNOT00000105582"; transcript_version "2"; exon_number "9"; gene_name "Mpp4"; gene_source "ensembl"; gene_biotype "protein_coding"; transcript_name "Mpp4-204"; transcript_source "ensembl"; transcript_biotype "protein_coding"; protein_id "ENSRNOP00000084543"; protein_version "2";
9	ensembl	exon	68090245	68090441	0	-	.	gene_id "ENSRNOG00000010486"; gene_version "10"; transcript_id "ENSRNOT00000095010"; transcript_version "2"; exon_number "9"; gene_name "Mpp4"; gene_source "ensembl"; gene_biotype "protein_coding"; transcript_name "Mpp4-203"; transcript_source "ensembl"; transcript_biotype "protein_coding"; exon_id "ENSRNOE00000267764"; exon_version "1";
9	ensembl	CDS	68090245	68090441	0	-	0	gene_id "ENSRNOG00000010486"; gene_version "10"; transcript_id "ENSRNOT00000095010"; transcript_version "2"; exon_number "9"; gene_name "Mpp4"; gene_source "ensembl"; gene_biotype "protein_coding"; transcript_name "Mpp4-203"; transcript_source "ensembl"; transcript_biotype "protein_coding"; protein_id "ENSRNOP00000097232"; protein_version "2";
9	ensembl	exon	68090245	68090441	0	-	.	gene_id "ENSRNOG00000010486"; gene_version "10"; transcript_id "ENSRNOT00000014094"; transcript_version "9"; exon_number "10"; gene_name "Mpp4"; gene_source "ensembl"; gene_biotype "protein_coding"; transcript_name "Mpp4-201"; transcript_source "ensembl"; transcript_biotype "protein_coding"; exon_id "ENSRNOE00000267764"; exon_version "1"; tag "Ensembl_canonical";
9	ensembl	CDS	68090245	68090441	0	-	0	gene_id "ENSRNOG00000010486"; gene_version "10"; transcript_id "ENSRNOT00000014094"; transcript_version "9"; exon_number "10"; gene_name "Mpp4"; gene_source "ensembl"; gene_biotype "protein_coding"; transcript_name "Mpp4-201"; transcript_source "ensembl"; transcript_biotype "protein_coding"; protein_id "ENSRNOP00000014094"; protein_version "8"; tag "Ensembl_canonical";
9	ENSEMBL114_rn	exon	68090245	68090441	6.83320457986753	-	.	gene_id "ENSRNOG00000010486"; transcript_id "ENSRNOG00000010486_tx_10"; exon_id "9_68090245_68090441_-"; exonnum "13"; txlen "2675";
9	ENSEMBL114_rn	exon	68090245	68090441	6.43840405705145	-	.	gene_id "ENSRNOG00000010486"; transcript_id "ENSRNOG00000010486_tx_11"; exon_id "9_68090245_68090441_-"; exonnum "13"; txlen "2672";
9	ENSEMBL114_rn	exon	68090245	68090441	6.22462727094063	-	.	gene_id "ENSRNOG00000010486"; transcript_id "ENSRNOG00000010486_tx_12"; exon_id "9_68090245_68090441_-"; exonnum "11"; txlen "2499";
9	ENSEMBL114_rn	exon	68090245	68090441	6.10997494770784	-	.	gene_id "ENSRNOG00000010486"; transcript_id "ENSRNOG00000010486_tx_15"; exon_id "9_68090245_68090441_-"; exonnum "11"; txlen "2478";
9	ENSEMBL114_rn	exon	68090245	68090441	6.08724008915327	-	.	gene_id "ENSRNOG00000010486"; transcript_id "ENSRNOG00000010486_tx_16"; exon_id "9_68090245_68090441_-"; exonnum "13"; txlen "2654";
9	ENSEMBL114_rn	exon	68090245	68090441	0.00509696624177404	-	.	gene_id "ENSRNOG00000010486"; transcript_id "ENSRNOG00000010486_tx_17"; exon_id "9_68090245_68090441_-"; exonnum "14"; txlen "2815";
9	ENSEMBL114_rn	exon	68090245	68090441	7.84057910786125	-	.	gene_id "ENSRNOG00000010486"; transcript_id "ENSRNOG00000010486_tx_4"; exon_id "9_68090245_68090441_-"; exonnum "11"; txlen "2517";
9	ENSEMBL114_rn	exon	68090245	68090441	7.17927158152393	-	.	gene_id "ENSRNOG00000010486"; transcript_id "ENSRNOG00000010486_tx_6"; exon_id "9_68090245_68090441_-"; exonnum "13"; txlen "2693";
9	ENSEMBL114_rn	exon	68090245	68090441	6.91100843123773	-	.	gene_id "ENSRNOG00000010486"; transcript_id "ENSRNOG00000010486_tx_9"; exon_id "9_68090245_68090441_-"; exonnum "11"; txlen "2496";
9	ensembl	exon	68091789	68091860	0	-	.	gene_id "ENSRNOG00000010486"; gene_version "10"; transcript_id "ENSRNOT00000148378"; transcript_version "1"; exon_number "6"; gene_name "Mpp4"; gene_source "ensembl"; gene_biotype "protein_coding"; transcript_name "Mpp4-205"; transcript_source "ensembl"; transcript_biotype "protein_coding"; exon_id "ENSRNOE00000267771"; exon_version "1";
9	ensembl	CDS	68091789	68091860	0	-	0	gene_id "ENSRNOG00000010486"; gene_version "10"; transcript_id "ENSRNOT00000148378"; transcript_version "1"; exon_number "6"; gene_name "Mpp4"; gene_source "ensembl"; gene_biotype "protein_coding"; transcript_name "Mpp4-205"; transcript_source "ensembl"; transcript_biotype "protein_coding"; protein_id "ENSRNOP00000101708"; protein_version "1";
9	ensembl	exon	68091789	68091860	0	-	.	gene_id "ENSRNOG00000010486"; gene_version "10"; transcript_id "ENSRNOT00000105582"; transcript_version "2"; exon_number "8"; gene_name "Mpp4"; gene_source "ensembl"; gene_biotype "protein_coding"; transcript_name "Mpp4-204"; transcript_source "ensembl"; transcript_biotype "protein_coding"; exon_id "ENSRNOE00000267771"; exon_version "1";
9	ensembl	CDS	68091789	68091860	0	-	0	gene_id "ENSRNOG00000010486"; gene_version "10"; transcript_id "ENSRNOT00000105582"; transcript_version "2"; exon_number "8"; gene_name "Mpp4"; gene_source "ensembl"; gene_biotype "protein_coding"; transcript_name "Mpp4-204"; transcript_source "ensembl"; transcript_biotype "protein_coding"; protein_id "ENSRNOP00000084543"; protein_version "2";
9	ensembl	exon	68091789	68091860	0	-	.	gene_id "ENSRNOG00000010486"; gene_version "10"; transcript_id "ENSRNOT00000014094"; transcript_version "9"; exon_number "9"; gene_name "Mpp4"; gene_source "ensembl"; gene_biotype "protein_coding"; transcript_name "Mpp4-201"; transcript_source "ensembl"; transcript_biotype "protein_coding"; exon_id "ENSRNOE00000267771"; exon_version "1"; tag "Ensembl_canonical";
9	ensembl	CDS	68091789	68091860	0	-	0	gene_id "ENSRNOG00000010486"; gene_version "10"; transcript_id "ENSRNOT00000014094"; transcript_version "9"; exon_number "9"; gene_name "Mpp4"; gene_source "ensembl"; gene_biotype "protein_coding"; transcript_name "Mpp4-201"; transcript_source "ensembl"; transcript_biotype "protein_coding"; protein_id "ENSRNOP00000014094"; protein_version "8"; tag "Ensembl_canonical";
9	ensembl	exon	68091789	68091860	0	-	.	gene_id "ENSRNOG00000010486"; gene_version "10"; transcript_id "ENSRNOT00000038132"; transcript_version "7"; exon_number "9"; gene_name "Mpp4"; gene_source "ensembl"; gene_biotype "protein_coding"; transcript_name "Mpp4-202"; transcript_source "ensembl"; transcript_biotype "protein_coding"; exon_id "ENSRNOE00000267771"; exon_version "1";
9	ensembl	CDS	68091789	68091860	0	-	0	gene_id "ENSRNOG00000010486"; gene_version "10"; transcript_id "ENSRNOT00000038132"; transcript_version "7"; exon_number "9"; gene_name "Mpp4"; gene_source "ensembl"; gene_biotype "protein_coding"; transcript_name "Mpp4-202"; transcript_source "ensembl"; transcript_biotype "protein_coding"; protein_id "ENSRNOP00000032344"; protein_version "6";
9	ENSEMBL114_rn	exon	68091789	68091860	6.83320457986753	-	.	gene_id "ENSRNOG00000010486"; transcript_id "ENSRNOG00000010486_tx_10"; exon_id "9_68091789_68091860_-"; exonnum "12"; txlen "2675";
9	ENSEMBL114_rn	exon	68091789	68091860	6.43840405705145	-	.	gene_id "ENSRNOG00000010486"; transcript_id "ENSRNOG00000010486_tx_11"; exon_id "9_68091789_68091860_-"; exonnum "12"; txlen "2672";
9	ENSEMBL114_rn	exon	68091789	68091860	6.22462727094063	-	.	gene_id "ENSRNOG00000010486"; transcript_id "ENSRNOG00000010486_tx_12"; exon_id "9_68091789_68091860_-"; exonnum "10"; txlen "2499";
9	ENSEMBL114_rn	exon	68091789	68091860	6.10997494770784	-	.	gene_id "ENSRNOG00000010486"; transcript_id "ENSRNOG00000010486_tx_15"; exon_id "9_68091789_68091860_-"; exonnum "10"; txlen "2478";
9	ENSEMBL114_rn	exon	68091789	68091860	6.08724008915327	-	.	gene_id "ENSRNOG00000010486"; transcript_id "ENSRNOG00000010486_tx_16"; exon_id "9_68091789_68091860_-"; exonnum "12"; txlen "2654";
9	ENSEMBL114_rn	exon	68091789	68091860	0.00509696624177404	-	.	gene_id "ENSRNOG00000010486"; transcript_id "ENSRNOG00000010486_tx_17"; exon_id "9_68091789_68091860_-"; exonnum "13"; txlen "2815";
9	ENSEMBL114_rn	exon	68091789	68091860	7.84057910786125	-	.	gene_id "ENSRNOG00000010486"; transcript_id "ENSRNOG00000010486_tx_4"; exon_id "9_68091789_68091860_-"; exonnum "10"; txlen "2517";
9	ENSEMBL114_rn	exon	68091789	68091860	7.17927158152393	-	.	gene_id "ENSRNOG00000010486"; transcript_id "ENSRNOG00000010486_tx_6"; exon_id "9_68091789_68091860_-"; exonnum "12"; txlen "2693";
9	ENSEMBL114_rn	exon	68091789	68091860	6.91100843123773	-	.	gene_id "ENSRNOG00000010486"; transcript_id "ENSRNOG00000010486_tx_9"; exon_id "9_68091789_68091860_-"; exonnum "10"; txlen "2496";
9	ensembl	exon	68092195	68092206	0	-	.	gene_id "ENSRNOG00000010486"; gene_version "10"; transcript_id "ENSRNOT00000095010"; transcript_version "2"; exon_number "8"; gene_name "Mpp4"; gene_source "ensembl"; gene_biotype "protein_coding"; transcript_name "Mpp4-203"; transcript_source "ensembl"; transcript_biotype "protein_coding"; exon_id "ENSRNOE00000766248"; exon_version "1";
9	ensembl	CDS	68092195	68092206	0	-	0	gene_id "ENSRNOG00000010486"; gene_version "10"; transcript_id "ENSRNOT00000095010"; transcript_version "2"; exon_number "8"; gene_name "Mpp4"; gene_source "ensembl"; gene_biotype "protein_coding"; transcript_name "Mpp4-203"; transcript_source "ensembl"; transcript_biotype "protein_coding"; protein_id "ENSRNOP00000097232"; protein_version "2";
9	ensembl	exon	68092285	68092376	0	-	.	gene_id "ENSRNOG00000010486"; gene_version "10"; transcript_id "ENSRNOT00000095010"; transcript_version "2"; exon_number "7"; gene_name "Mpp4"; gene_source "ensembl"; gene_biotype "protein_coding"; transcript_name "Mpp4-203"; transcript_source "ensembl"; transcript_biotype "protein_coding"; exon_id "ENSRNOE00000651481"; exon_version "1";
9	ensembl	CDS	68092285	68092376	0	-	2	gene_id "ENSRNOG00000010486"; gene_version "10"; transcript_id "ENSRNOT00000095010"; transcript_version "2"; exon_number "7"; gene_name "Mpp4"; gene_source "ensembl"; gene_biotype "protein_coding"; transcript_name "Mpp4-203"; transcript_source "ensembl"; transcript_biotype "protein_coding"; protein_id "ENSRNOP00000097232"; protein_version "2";
9	ensembl	exon	68092291	68092376	0	-	.	gene_id "ENSRNOG00000010486"; gene_version "10"; transcript_id "ENSRNOT00000148378"; transcript_version "1"; exon_number "5"; gene_name "Mpp4"; gene_source "ensembl"; gene_biotype "protein_coding"; transcript_name "Mpp4-205"; transcript_source "ensembl"; transcript_biotype "protein_coding"; exon_id "ENSRNOE00000267780"; exon_version "1";
9	ensembl	CDS	68092291	68092376	0	-	2	gene_id "ENSRNOG00000010486"; gene_version "10"; transcript_id "ENSRNOT00000148378"; transcript_version "1"; exon_number "5"; gene_name "Mpp4"; gene_source "ensembl"; gene_biotype "protein_coding"; transcript_name "Mpp4-205"; transcript_source "ensembl"; transcript_biotype "protein_coding"; protein_id "ENSRNOP00000101708"; protein_version "1";
9	ensembl	exon	68092291	68092376	0	-	.	gene_id "ENSRNOG00000010486"; gene_version "10"; transcript_id "ENSRNOT00000105582"; transcript_version "2"; exon_number "7"; gene_name "Mpp4"; gene_source "ensembl"; gene_biotype "protein_coding"; transcript_name "Mpp4-204"; transcript_source "ensembl"; transcript_biotype "protein_coding"; exon_id "ENSRNOE00000267780"; exon_version "1";
9	ensembl	CDS	68092291	68092376	0	-	2	gene_id "ENSRNOG00000010486"; gene_version "10"; transcript_id "ENSRNOT00000105582"; transcript_version "2"; exon_number "7"; gene_name "Mpp4"; gene_source "ensembl"; gene_biotype "protein_coding"; transcript_name "Mpp4-204"; transcript_source "ensembl"; transcript_biotype "protein_coding"; protein_id "ENSRNOP00000084543"; protein_version "2";
9	ensembl	exon	68092291	68092376	0	-	.	gene_id "ENSRNOG00000010486"; gene_version "10"; transcript_id "ENSRNOT00000014094"; transcript_version "9"; exon_number "8"; gene_name "Mpp4"; gene_source "ensembl"; gene_biotype "protein_coding"; transcript_name "Mpp4-201"; transcript_source "ensembl"; transcript_biotype "protein_coding"; exon_id "ENSRNOE00000267780"; exon_version "1"; tag "Ensembl_canonical";
9	ensembl	CDS	68092291	68092376	0	-	2	gene_id "ENSRNOG00000010486"; gene_version "10"; transcript_id "ENSRNOT00000014094"; transcript_version "9"; exon_number "8"; gene_name "Mpp4"; gene_source "ensembl"; gene_biotype "protein_coding"; transcript_name "Mpp4-201"; transcript_source "ensembl"; transcript_biotype "protein_coding"; protein_id "ENSRNOP00000014094"; protein_version "8"; tag "Ensembl_canonical";
9	ensembl	exon	68092291	68092376	0	-	.	gene_id "ENSRNOG00000010486"; gene_version "10"; transcript_id "ENSRNOT00000038132"; transcript_version "7"; exon_number "8"; gene_name "Mpp4"; gene_source "ensembl"; gene_biotype "protein_coding"; transcript_name "Mpp4-202"; transcript_source "ensembl"; transcript_biotype "protein_coding"; exon_id "ENSRNOE00000267780"; exon_version "1";
9	ensembl	CDS	68092291	68092376	0	-	2	gene_id "ENSRNOG00000010486"; gene_version "10"; transcript_id "ENSRNOT00000038132"; transcript_version "7"; exon_number "8"; gene_name "Mpp4"; gene_source "ensembl"; gene_biotype "protein_coding"; transcript_name "Mpp4-202"; transcript_source "ensembl"; transcript_biotype "protein_coding"; protein_id "ENSRNOP00000032344"; protein_version "6";
9	ENSEMBL114_rn	exon	68092291	68092376	6.83320457986753	-	.	gene_id "ENSRNOG00000010486"; transcript_id "ENSRNOG00000010486_tx_10"; exon_id "9_68092291_68092376_-"; exonnum "11"; txlen "2675";
9	ENSEMBL114_rn	exon	68092291	68092376	6.43840405705145	-	.	gene_id "ENSRNOG00000010486"; transcript_id "ENSRNOG00000010486_tx_11"; exon_id "9_68092291_68092376_-"; exonnum "11"; txlen "2672";
9	ENSEMBL114_rn	exon	68092291	68092376	6.22462727094063	-	.	gene_id "ENSRNOG00000010486"; transcript_id "ENSRNOG00000010486_tx_12"; exon_id "9_68092291_68092376_-"; exonnum "9"; txlen "2499";
9	ENSEMBL114_rn	exon	68092291	68092376	6.10997494770784	-	.	gene_id "ENSRNOG00000010486"; transcript_id "ENSRNOG00000010486_tx_15"; exon_id "9_68092291_68092376_-"; exonnum "9"; txlen "2478";
9	ENSEMBL114_rn	exon	68092291	68092376	6.08724008915327	-	.	gene_id "ENSRNOG00000010486"; transcript_id "ENSRNOG00000010486_tx_16"; exon_id "9_68092291_68092376_-"; exonnum "11"; txlen "2654";
9	ENSEMBL114_rn	exon	68092291	68092376	0.00509696624177404	-	.	gene_id "ENSRNOG00000010486"; transcript_id "ENSRNOG00000010486_tx_17"; exon_id "9_68092291_68092376_-"; exonnum "12"; txlen "2815";
9	ENSEMBL114_rn	exon	68092291	68092376	7.84057910786125	-	.	gene_id "ENSRNOG00000010486"; transcript_id "ENSRNOG00000010486_tx_4"; exon_id "9_68092291_68092376_-"; exonnum "9"; txlen "2517";
9	ENSEMBL114_rn	exon	68092291	68092376	7.17927158152393	-	.	gene_id "ENSRNOG00000010486"; transcript_id "ENSRNOG00000010486_tx_6"; exon_id "9_68092291_68092376_-"; exonnum "11"; txlen "2693";
9	ENSEMBL114_rn	exon	68092291	68092376	6.91100843123773	-	.	gene_id "ENSRNOG00000010486"; transcript_id "ENSRNOG00000010486_tx_9"; exon_id "9_68092291_68092376_-"; exonnum "9"; txlen "2496";
9	ensembl	exon	68094538	68094619	0	-	.	gene_id "ENSRNOG00000010486"; gene_version "10"; transcript_id "ENSRNOT00000148378"; transcript_version "1"; exon_number "4"; gene_name "Mpp4"; gene_source "ensembl"; gene_biotype "protein_coding"; transcript_name "Mpp4-205"; transcript_source "ensembl"; transcript_biotype "protein_coding"; exon_id "ENSRNOE00000267786"; exon_version "1";
9	ensembl	CDS	68094538	68094619	0	-	0	gene_id "ENSRNOG00000010486"; gene_version "10"; transcript_id "ENSRNOT00000148378"; transcript_version "1"; exon_number "4"; gene_name "Mpp4"; gene_source "ensembl"; gene_biotype "protein_coding"; transcript_name "Mpp4-205"; transcript_source "ensembl"; transcript_biotype "protein_coding"; protein_id "ENSRNOP00000101708"; protein_version "1";
9	ensembl	exon	68094538	68094619	0	-	.	gene_id "ENSRNOG00000010486"; gene_version "10"; transcript_id "ENSRNOT00000105582"; transcript_version "2"; exon_number "6"; gene_name "Mpp4"; gene_source "ensembl"; gene_biotype "protein_coding"; transcript_name "Mpp4-204"; transcript_source "ensembl"; transcript_biotype "protein_coding"; exon_id "ENSRNOE00000267786"; exon_version "1";
9	ensembl	CDS	68094538	68094619	0	-	0	gene_id "ENSRNOG00000010486"; gene_version "10"; transcript_id "ENSRNOT00000105582"; transcript_version "2"; exon_number "6"; gene_name "Mpp4"; gene_source "ensembl"; gene_biotype "protein_coding"; transcript_name "Mpp4-204"; transcript_source "ensembl"; transcript_biotype "protein_coding"; protein_id "ENSRNOP00000084543"; protein_version "2";
9	ensembl	exon	68094538	68094619	0	-	.	gene_id "ENSRNOG00000010486"; gene_version "10"; transcript_id "ENSRNOT00000095010"; transcript_version "2"; exon_number "6"; gene_name "Mpp4"; gene_source "ensembl"; gene_biotype "protein_coding"; transcript_name "Mpp4-203"; transcript_source "ensembl"; transcript_biotype "protein_coding"; exon_id "ENSRNOE00000267786"; exon_version "1";
9	ensembl	CDS	68094538	68094619	0	-	0	gene_id "ENSRNOG00000010486"; gene_version "10"; transcript_id "ENSRNOT00000095010"; transcript_version "2"; exon_number "6"; gene_name "Mpp4"; gene_source "ensembl"; gene_biotype "protein_coding"; transcript_name "Mpp4-203"; transcript_source "ensembl"; transcript_biotype "protein_coding"; protein_id "ENSRNOP00000097232"; protein_version "2";
9	ensembl	exon	68094538	68094619	0	-	.	gene_id "ENSRNOG00000010486"; gene_version "10"; transcript_id "ENSRNOT00000014094"; transcript_version "9"; exon_number "7"; gene_name "Mpp4"; gene_source "ensembl"; gene_biotype "protein_coding"; transcript_name "Mpp4-201"; transcript_source "ensembl"; transcript_biotype "protein_coding"; exon_id "ENSRNOE00000267786"; exon_version "1"; tag "Ensembl_canonical";
9	ensembl	CDS	68094538	68094619	0	-	0	gene_id "ENSRNOG00000010486"; gene_version "10"; transcript_id "ENSRNOT00000014094"; transcript_version "9"; exon_number "7"; gene_name "Mpp4"; gene_source "ensembl"; gene_biotype "protein_coding"; transcript_name "Mpp4-201"; transcript_source "ensembl"; transcript_biotype "protein_coding"; protein_id "ENSRNOP00000014094"; protein_version "8"; tag "Ensembl_canonical";
9	ensembl	exon	68094538	68094619	0	-	.	gene_id "ENSRNOG00000010486"; gene_version "10"; transcript_id "ENSRNOT00000038132"; transcript_version "7"; exon_number "7"; gene_name "Mpp4"; gene_source "ensembl"; gene_biotype "protein_coding"; transcript_name "Mpp4-202"; transcript_source "ensembl"; transcript_biotype "protein_coding"; exon_id "ENSRNOE00000267786"; exon_version "1";
9	ensembl	CDS	68094538	68094619	0	-	0	gene_id "ENSRNOG00000010486"; gene_version "10"; transcript_id "ENSRNOT00000038132"; transcript_version "7"; exon_number "7"; gene_name "Mpp4"; gene_source "ensembl"; gene_biotype "protein_coding"; transcript_name "Mpp4-202"; transcript_source "ensembl"; transcript_biotype "protein_coding"; protein_id "ENSRNOP00000032344"; protein_version "6";
9	ENSEMBL114_rn	exon	68094538	68094619	6.83320457986753	-	.	gene_id "ENSRNOG00000010486"; transcript_id "ENSRNOG00000010486_tx_10"; exon_id "9_68094538_68094619_-"; exonnum "10"; txlen "2675";
9	ENSEMBL114_rn	exon	68094538	68094619	6.43840405705145	-	.	gene_id "ENSRNOG00000010486"; transcript_id "ENSRNOG00000010486_tx_11"; exon_id "9_68094538_68094619_-"; exonnum "10"; txlen "2672";
9	ENSEMBL114_rn	exon	68094538	68094619	6.22462727094063	-	.	gene_id "ENSRNOG00000010486"; transcript_id "ENSRNOG00000010486_tx_12"; exon_id "9_68094538_68094619_-"; exonnum "8"; txlen "2499";
9	ENSEMBL114_rn	exon	68094538	68094619	6.10997494770784	-	.	gene_id "ENSRNOG00000010486"; transcript_id "ENSRNOG00000010486_tx_15"; exon_id "9_68094538_68094619_-"; exonnum "8"; txlen "2478";
9	ENSEMBL114_rn	exon	68094538	68094619	6.08724008915327	-	.	gene_id "ENSRNOG00000010486"; transcript_id "ENSRNOG00000010486_tx_16"; exon_id "9_68094538_68094619_-"; exonnum "10"; txlen "2654";
9	ENSEMBL114_rn	exon	68094538	68094619	0.00509696624177404	-	.	gene_id "ENSRNOG00000010486"; transcript_id "ENSRNOG00000010486_tx_17"; exon_id "9_68094538_68094619_-"; exonnum "11"; txlen "2815";
9	ENSEMBL114_rn	exon	68094538	68094619	7.84057910786125	-	.	gene_id "ENSRNOG00000010486"; transcript_id "ENSRNOG00000010486_tx_4"; exon_id "9_68094538_68094619_-"; exonnum "8"; txlen "2517";
9	ENSEMBL114_rn	exon	68094538	68094619	7.17927158152393	-	.	gene_id "ENSRNOG00000010486"; transcript_id "ENSRNOG00000010486_tx_6"; exon_id "9_68094538_68094619_-"; exonnum "10"; txlen "2693";
9	ENSEMBL114_rn	exon	68094538	68094619	6.91100843123773	-	.	gene_id "ENSRNOG00000010486"; transcript_id "ENSRNOG00000010486_tx_9"; exon_id "9_68094538_68094619_-"; exonnum "8"; txlen "2496";
9	ensembl	CDS	68095008	68095046	0	-	0	gene_id "ENSRNOG00000010486"; gene_version "10"; transcript_id "ENSRNOT00000148378"; transcript_version "1"; exon_number "3"; gene_name "Mpp4"; gene_source "ensembl"; gene_biotype "protein_coding"; transcript_name "Mpp4-205"; transcript_source "ensembl"; transcript_biotype "protein_coding"; protein_id "ENSRNOP00000101708"; protein_version "1";
9	ensembl	exon	68095008	68095139	0	-	.	gene_id "ENSRNOG00000010486"; gene_version "10"; transcript_id "ENSRNOT00000148378"; transcript_version "1"; exon_number "3"; gene_name "Mpp4"; gene_source "ensembl"; gene_biotype "protein_coding"; transcript_name "Mpp4-205"; transcript_source "ensembl"; transcript_biotype "protein_coding"; exon_id "ENSRNOE00000497603"; exon_version "1";
9	ensembl	exon	68095008	68095139	0	-	.	gene_id "ENSRNOG00000010486"; gene_version "10"; transcript_id "ENSRNOT00000105582"; transcript_version "2"; exon_number "5"; gene_name "Mpp4"; gene_source "ensembl"; gene_biotype "protein_coding"; transcript_name "Mpp4-204"; transcript_source "ensembl"; transcript_biotype "protein_coding"; exon_id "ENSRNOE00000570661"; exon_version "1";
9	ensembl	CDS	68095008	68095139	0	-	0	gene_id "ENSRNOG00000010486"; gene_version "10"; transcript_id "ENSRNOT00000105582"; transcript_version "2"; exon_number "5"; gene_name "Mpp4"; gene_source "ensembl"; gene_biotype "protein_coding"; transcript_name "Mpp4-204"; transcript_source "ensembl"; transcript_biotype "protein_coding"; protein_id "ENSRNOP00000084543"; protein_version "2";
9	ensembl	exon	68095008	68095139	0	-	.	gene_id "ENSRNOG00000010486"; gene_version "10"; transcript_id "ENSRNOT00000095010"; transcript_version "2"; exon_number "5"; gene_name "Mpp4"; gene_source "ensembl"; gene_biotype "protein_coding"; transcript_name "Mpp4-203"; transcript_source "ensembl"; transcript_biotype "protein_coding"; exon_id "ENSRNOE00000570661"; exon_version "1";
9	ensembl	CDS	68095008	68095139	0	-	0	gene_id "ENSRNOG00000010486"; gene_version "10"; transcript_id "ENSRNOT00000095010"; transcript_version "2"; exon_number "5"; gene_name "Mpp4"; gene_source "ensembl"; gene_biotype "protein_coding"; transcript_name "Mpp4-203"; transcript_source "ensembl"; transcript_biotype "protein_coding"; protein_id "ENSRNOP00000097232"; protein_version "2";
9	ensembl	exon	68095008	68095139	0	-	.	gene_id "ENSRNOG00000010486"; gene_version "10"; transcript_id "ENSRNOT00000014094"; transcript_version "9"; exon_number "6"; gene_name "Mpp4"; gene_source "ensembl"; gene_biotype "protein_coding"; transcript_name "Mpp4-201"; transcript_source "ensembl"; transcript_biotype "protein_coding"; exon_id "ENSRNOE00000570661"; exon_version "1"; tag "Ensembl_canonical";
9	ensembl	CDS	68095008	68095139	0	-	0	gene_id "ENSRNOG00000010486"; gene_version "10"; transcript_id "ENSRNOT00000014094"; transcript_version "9"; exon_number "6"; gene_name "Mpp4"; gene_source "ensembl"; gene_biotype "protein_coding"; transcript_name "Mpp4-201"; transcript_source "ensembl"; transcript_biotype "protein_coding"; protein_id "ENSRNOP00000014094"; protein_version "8"; tag "Ensembl_canonical";
9	ensembl	exon	68095008	68095139	0	-	.	gene_id "ENSRNOG00000010486"; gene_version "10"; transcript_id "ENSRNOT00000038132"; transcript_version "7"; exon_number "6"; gene_name "Mpp4"; gene_source "ensembl"; gene_biotype "protein_coding"; transcript_name "Mpp4-202"; transcript_source "ensembl"; transcript_biotype "protein_coding"; exon_id "ENSRNOE00000570661"; exon_version "1";
9	ensembl	CDS	68095008	68095139	0	-	0	gene_id "ENSRNOG00000010486"; gene_version "10"; transcript_id "ENSRNOT00000038132"; transcript_version "7"; exon_number "6"; gene_name "Mpp4"; gene_source "ensembl"; gene_biotype "protein_coding"; transcript_name "Mpp4-202"; transcript_source "ensembl"; transcript_biotype "protein_coding"; protein_id "ENSRNOP00000032344"; protein_version "6";
9	ENSEMBL114_rn	exon	68095008	68095139	6.83320457986753	-	.	gene_id "ENSRNOG00000010486"; transcript_id "ENSRNOG00000010486_tx_10"; exon_id "9_68095008_68095139_-"; exonnum "9"; txlen "2675";
9	ENSEMBL114_rn	exon	68095008	68095139	6.43840405705145	-	.	gene_id "ENSRNOG00000010486"; transcript_id "ENSRNOG00000010486_tx_11"; exon_id "9_68095008_68095139_-"; exonnum "9"; txlen "2672";
9	ENSEMBL114_rn	exon	68095008	68095139	6.22462727094063	-	.	gene_id "ENSRNOG00000010486"; transcript_id "ENSRNOG00000010486_tx_12"; exon_id "9_68095008_68095139_-"; exonnum "7"; txlen "2499";
9	ENSEMBL114_rn	exon	68095008	68095139	6.10997494770784	-	.	gene_id "ENSRNOG00000010486"; transcript_id "ENSRNOG00000010486_tx_15"; exon_id "9_68095008_68095139_-"; exonnum "7"; txlen "2478";
9	ENSEMBL114_rn	exon	68095008	68095139	6.08724008915327	-	.	gene_id "ENSRNOG00000010486"; transcript_id "ENSRNOG00000010486_tx_16"; exon_id "9_68095008_68095139_-"; exonnum "9"; txlen "2654";
9	ENSEMBL114_rn	exon	68095008	68095139	0.00509696624177404	-	.	gene_id "ENSRNOG00000010486"; transcript_id "ENSRNOG00000010486_tx_17"; exon_id "9_68095008_68095139_-"; exonnum "10"; txlen "2815";
9	ENSEMBL114_rn	exon	68095008	68095139	7.84057910786125	-	.	gene_id "ENSRNOG00000010486"; transcript_id "ENSRNOG00000010486_tx_4"; exon_id "9_68095008_68095139_-"; exonnum "7"; txlen "2517";
9	ENSEMBL114_rn	exon	68095008	68095139	7.17927158152393	-	.	gene_id "ENSRNOG00000010486"; transcript_id "ENSRNOG00000010486_tx_6"; exon_id "9_68095008_68095139_-"; exonnum "9"; txlen "2693";
9	ENSEMBL114_rn	exon	68095008	68095139	6.91100843123773	-	.	gene_id "ENSRNOG00000010486"; transcript_id "ENSRNOG00000010486_tx_9"; exon_id "9_68095008_68095139_-"; exonnum "7"; txlen "2496";
9	ensembl	start_codon	68095044	68095046	0	-	0	gene_id "ENSRNOG00000010486"; gene_version "10"; transcript_id "ENSRNOT00000148378"; transcript_version "1"; exon_number "3"; gene_name "Mpp4"; gene_source "ensembl"; gene_biotype "protein_coding"; transcript_name "Mpp4-205"; transcript_source "ensembl"; transcript_biotype "protein_coding";
9	ensembl	five_prime_utr	68095047	68095139	0	-	.	gene_id "ENSRNOG00000010486"; gene_version "10"; transcript_id "ENSRNOT00000148378"; transcript_version "1"; gene_name "Mpp4"; gene_source "ensembl"; gene_biotype "protein_coding"; transcript_name "Mpp4-205"; transcript_source "ensembl"; transcript_biotype "protein_coding";
9	ensembl	exon	68095850	68095930	0	-	.	gene_id "ENSRNOG00000010486"; gene_version "10"; transcript_id "ENSRNOT00000148378"; transcript_version "1"; exon_number "2"; gene_name "Mpp4"; gene_source "ensembl"; gene_biotype "protein_coding"; transcript_name "Mpp4-205"; transcript_source "ensembl"; transcript_biotype "protein_coding"; exon_id "ENSRNOE00000496352"; exon_version "1";
9	ensembl	five_prime_utr	68095850	68095930	0	-	.	gene_id "ENSRNOG00000010486"; gene_version "10"; transcript_id "ENSRNOT00000148378"; transcript_version "1"; gene_name "Mpp4"; gene_source "ensembl"; gene_biotype "protein_coding"; transcript_name "Mpp4-205"; transcript_source "ensembl"; transcript_biotype "protein_coding";
9	ensembl	exon	68095850	68095930	0	-	.	gene_id "ENSRNOG00000010486"; gene_version "10"; transcript_id "ENSRNOT00000105582"; transcript_version "2"; exon_number "4"; gene_name "Mpp4"; gene_source "ensembl"; gene_biotype "protein_coding"; transcript_name "Mpp4-204"; transcript_source "ensembl"; transcript_biotype "protein_coding"; exon_id "ENSRNOE00000521256"; exon_version "1";
9	ensembl	CDS	68095850	68095930	0	-	0	gene_id "ENSRNOG00000010486"; gene_version "10"; transcript_id "ENSRNOT00000105582"; transcript_version "2"; exon_number "4"; gene_name "Mpp4"; gene_source "ensembl"; gene_biotype "protein_coding"; transcript_name "Mpp4-204"; transcript_source "ensembl"; transcript_biotype "protein_coding"; protein_id "ENSRNOP00000084543"; protein_version "2";
9	ensembl	exon	68095850	68095930	0	-	.	gene_id "ENSRNOG00000010486"; gene_version "10"; transcript_id "ENSRNOT00000095010"; transcript_version "2"; exon_number "4"; gene_name "Mpp4"; gene_source "ensembl"; gene_biotype "protein_coding"; transcript_name "Mpp4-203"; transcript_source "ensembl"; transcript_biotype "protein_coding"; exon_id "ENSRNOE00000521256"; exon_version "1";
9	ensembl	CDS	68095850	68095930	0	-	0	gene_id "ENSRNOG00000010486"; gene_version "10"; transcript_id "ENSRNOT00000095010"; transcript_version "2"; exon_number "4"; gene_name "Mpp4"; gene_source "ensembl"; gene_biotype "protein_coding"; transcript_name "Mpp4-203"; transcript_source "ensembl"; transcript_biotype "protein_coding"; protein_id "ENSRNOP00000097232"; protein_version "2";
9	ensembl	exon	68095850	68095930	0	-	.	gene_id "ENSRNOG00000010486"; gene_version "10"; transcript_id "ENSRNOT00000014094"; transcript_version "9"; exon_number "5"; gene_name "Mpp4"; gene_source "ensembl"; gene_biotype "protein_coding"; transcript_name "Mpp4-201"; transcript_source "ensembl"; transcript_biotype "protein_coding"; exon_id "ENSRNOE00000521256"; exon_version "1"; tag "Ensembl_canonical";
9	ensembl	CDS	68095850	68095930	0	-	0	gene_id "ENSRNOG00000010486"; gene_version "10"; transcript_id "ENSRNOT00000014094"; transcript_version "9"; exon_number "5"; gene_name "Mpp4"; gene_source "ensembl"; gene_biotype "protein_coding"; transcript_name "Mpp4-201"; transcript_source "ensembl"; transcript_biotype "protein_coding"; protein_id "ENSRNOP00000014094"; protein_version "8"; tag "Ensembl_canonical";
9	ensembl	exon	68095850	68095930	0	-	.	gene_id "ENSRNOG00000010486"; gene_version "10"; transcript_id "ENSRNOT00000038132"; transcript_version "7"; exon_number "5"; gene_name "Mpp4"; gene_source "ensembl"; gene_biotype "protein_coding"; transcript_name "Mpp4-202"; transcript_source "ensembl"; transcript_biotype "protein_coding"; exon_id "ENSRNOE00000521256"; exon_version "1";
9	ensembl	CDS	68095850	68095930	0	-	0	gene_id "ENSRNOG00000010486"; gene_version "10"; transcript_id "ENSRNOT00000038132"; transcript_version "7"; exon_number "5"; gene_name "Mpp4"; gene_source "ensembl"; gene_biotype "protein_coding"; transcript_name "Mpp4-202"; transcript_source "ensembl"; transcript_biotype "protein_coding"; protein_id "ENSRNOP00000032344"; protein_version "6";
9	ENSEMBL114_rn	exon	68095850	68095930	6.83320457986753	-	.	gene_id "ENSRNOG00000010486"; transcript_id "ENSRNOG00000010486_tx_10"; exon_id "9_68095850_68095930_-"; exonnum "8"; txlen "2675";
9	ENSEMBL114_rn	exon	68095850	68095930	6.43840405705145	-	.	gene_id "ENSRNOG00000010486"; transcript_id "ENSRNOG00000010486_tx_11"; exon_id "9_68095850_68095930_-"; exonnum "8"; txlen "2672";
9	ENSEMBL114_rn	exon	68095850	68095930	6.22462727094063	-	.	gene_id "ENSRNOG00000010486"; transcript_id "ENSRNOG00000010486_tx_12"; exon_id "9_68095850_68095930_-"; exonnum "6"; txlen "2499";
9	ENSEMBL114_rn	exon	68095850	68095930	6.10997494770784	-	.	gene_id "ENSRNOG00000010486"; transcript_id "ENSRNOG00000010486_tx_15"; exon_id "9_68095850_68095930_-"; exonnum "6"; txlen "2478";
9	ENSEMBL114_rn	exon	68095850	68095930	6.08724008915327	-	.	gene_id "ENSRNOG00000010486"; transcript_id "ENSRNOG00000010486_tx_16"; exon_id "9_68095850_68095930_-"; exonnum "8"; txlen "2654";
9	ENSEMBL114_rn	exon	68095850	68095930	0.00509696624177404	-	.	gene_id "ENSRNOG00000010486"; transcript_id "ENSRNOG00000010486_tx_17"; exon_id "9_68095850_68095930_-"; exonnum "9"; txlen "2815";
9	ENSEMBL114_rn	exon	68095850	68095930	7.84057910786125	-	.	gene_id "ENSRNOG00000010486"; transcript_id "ENSRNOG00000010486_tx_4"; exon_id "9_68095850_68095930_-"; exonnum "6"; txlen "2517";
9	ENSEMBL114_rn	exon	68095850	68095930	7.17927158152393	-	.	gene_id "ENSRNOG00000010486"; transcript_id "ENSRNOG00000010486_tx_6"; exon_id "9_68095850_68095930_-"; exonnum "8"; txlen "2693";
9	ENSEMBL114_rn	exon	68095850	68095930	6.91100843123773	-	.	gene_id "ENSRNOG00000010486"; transcript_id "ENSRNOG00000010486_tx_9"; exon_id "9_68095850_68095930_-"; exonnum "6"; txlen "2496";
9	ensembl	exon	68097246	68097323	0	-	.	gene_id "ENSRNOG00000010486"; gene_version "10"; transcript_id "ENSRNOT00000105582"; transcript_version "2"; exon_number "3"; gene_name "Mpp4"; gene_source "ensembl"; gene_biotype "protein_coding"; transcript_name "Mpp4-204"; transcript_source "ensembl"; transcript_biotype "protein_coding"; exon_id "ENSRNOE00000504069"; exon_version "1";
9	ensembl	CDS	68097246	68097323	0	-	0	gene_id "ENSRNOG00000010486"; gene_version "10"; transcript_id "ENSRNOT00000105582"; transcript_version "2"; exon_number "3"; gene_name "Mpp4"; gene_source "ensembl"; gene_biotype "protein_coding"; transcript_name "Mpp4-204"; transcript_source "ensembl"; transcript_biotype "protein_coding"; protein_id "ENSRNOP00000084543"; protein_version "2";
9	ensembl	exon	68097246	68097323	0	-	.	gene_id "ENSRNOG00000010486"; gene_version "10"; transcript_id "ENSRNOT00000095010"; transcript_version "2"; exon_number "3"; gene_name "Mpp4"; gene_source "ensembl"; gene_biotype "protein_coding"; transcript_name "Mpp4-203"; transcript_source "ensembl"; transcript_biotype "protein_coding"; exon_id "ENSRNOE00000504069"; exon_version "1";
9	ensembl	CDS	68097246	68097323	0	-	0	gene_id "ENSRNOG00000010486"; gene_version "10"; transcript_id "ENSRNOT00000095010"; transcript_version "2"; exon_number "3"; gene_name "Mpp4"; gene_source "ensembl"; gene_biotype "protein_coding"; transcript_name "Mpp4-203"; transcript_source "ensembl"; transcript_biotype "protein_coding"; protein_id "ENSRNOP00000097232"; protein_version "2";
9	ensembl	exon	68097246	68097323	0	-	.	gene_id "ENSRNOG00000010486"; gene_version "10"; transcript_id "ENSRNOT00000014094"; transcript_version "9"; exon_number "4"; gene_name "Mpp4"; gene_source "ensembl"; gene_biotype "protein_coding"; transcript_name "Mpp4-201"; transcript_source "ensembl"; transcript_biotype "protein_coding"; exon_id "ENSRNOE00000504069"; exon_version "1"; tag "Ensembl_canonical";
9	ensembl	CDS	68097246	68097323	0	-	0	gene_id "ENSRNOG00000010486"; gene_version "10"; transcript_id "ENSRNOT00000014094"; transcript_version "9"; exon_number "4"; gene_name "Mpp4"; gene_source "ensembl"; gene_biotype "protein_coding"; transcript_name "Mpp4-201"; transcript_source "ensembl"; transcript_biotype "protein_coding"; protein_id "ENSRNOP00000014094"; protein_version "8"; tag "Ensembl_canonical";
9	ensembl	exon	68097246	68097323	0	-	.	gene_id "ENSRNOG00000010486"; gene_version "10"; transcript_id "ENSRNOT00000038132"; transcript_version "7"; exon_number "4"; gene_name "Mpp4"; gene_source "ensembl"; gene_biotype "protein_coding"; transcript_name "Mpp4-202"; transcript_source "ensembl"; transcript_biotype "protein_coding"; exon_id "ENSRNOE00000504069"; exon_version "1";
9	ensembl	CDS	68097246	68097323	0	-	0	gene_id "ENSRNOG00000010486"; gene_version "10"; transcript_id "ENSRNOT00000038132"; transcript_version "7"; exon_number "4"; gene_name "Mpp4"; gene_source "ensembl"; gene_biotype "protein_coding"; transcript_name "Mpp4-202"; transcript_source "ensembl"; transcript_biotype "protein_coding"; protein_id "ENSRNOP00000032344"; protein_version "6";
9	ENSEMBL114_rn	exon	68097246	68097323	6.83320457986753	-	.	gene_id "ENSRNOG00000010486"; transcript_id "ENSRNOG00000010486_tx_10"; exon_id "9_68097246_68097323_-"; exonnum "7"; txlen "2675";
9	ENSEMBL114_rn	exon	68097246	68097323	6.43840405705145	-	.	gene_id "ENSRNOG00000010486"; transcript_id "ENSRNOG00000010486_tx_11"; exon_id "9_68097246_68097323_-"; exonnum "7"; txlen "2672";
9	ENSEMBL114_rn	exon	68097246	68097323	6.22462727094063	-	.	gene_id "ENSRNOG00000010486"; transcript_id "ENSRNOG00000010486_tx_12"; exon_id "9_68097246_68097323_-"; exonnum "5"; txlen "2499";
9	ENSEMBL114_rn	exon	68097246	68097323	6.10997494770784	-	.	gene_id "ENSRNOG00000010486"; transcript_id "ENSRNOG00000010486_tx_15"; exon_id "9_68097246_68097323_-"; exonnum "5"; txlen "2478";
9	ENSEMBL114_rn	exon	68097246	68097323	6.08724008915327	-	.	gene_id "ENSRNOG00000010486"; transcript_id "ENSRNOG00000010486_tx_16"; exon_id "9_68097246_68097323_-"; exonnum "7"; txlen "2654";
9	ENSEMBL114_rn	exon	68097246	68097323	0.00509696624177404	-	.	gene_id "ENSRNOG00000010486"; transcript_id "ENSRNOG00000010486_tx_17"; exon_id "9_68097246_68097323_-"; exonnum "8"; txlen "2815";
9	ENSEMBL114_rn	exon	68097246	68097323	7.84057910786125	-	.	gene_id "ENSRNOG00000010486"; transcript_id "ENSRNOG00000010486_tx_4"; exon_id "9_68097246_68097323_-"; exonnum "5"; txlen "2517";
9	ENSEMBL114_rn	exon	68097246	68097323	7.17927158152393	-	.	gene_id "ENSRNOG00000010486"; transcript_id "ENSRNOG00000010486_tx_6"; exon_id "9_68097246_68097323_-"; exonnum "7"; txlen "2693";
9	ENSEMBL114_rn	exon	68097246	68097323	6.91100843123773	-	.	gene_id "ENSRNOG00000010486"; transcript_id "ENSRNOG00000010486_tx_9"; exon_id "9_68097246_68097323_-"; exonnum "5"; txlen "2496";
9	ensembl	exon	68097246	68097466	0	-	.	gene_id "ENSRNOG00000010486"; gene_version "10"; transcript_id "ENSRNOT00000148378"; transcript_version "1"; exon_number "1"; gene_name "Mpp4"; gene_source "ensembl"; gene_biotype "protein_coding"; transcript_name "Mpp4-205"; transcript_source "ensembl"; transcript_biotype "protein_coding"; exon_id "ENSRNOE00000649802"; exon_version "2";
9	ensembl	five_prime_utr	68097246	68097466	0	-	.	gene_id "ENSRNOG00000010486"; gene_version "10"; transcript_id "ENSRNOT00000148378"; transcript_version "1"; gene_name "Mpp4"; gene_source "ensembl"; gene_biotype "protein_coding"; transcript_name "Mpp4-205"; transcript_source "ensembl"; transcript_biotype "protein_coding";
9	sraer114_mid	exon	68100872	68101011	0.00509696624177404	-	.	gene_id "ENSRNOG00000010486"; transcript_id "ENSRNOG00000010486_tx_17"; exon_id "9_68100872_68101011_-"; exonnum "7"; txlen "2815";
9	ensembl	exon	68101528	68101649	0	-	.	gene_id "ENSRNOG00000010486"; gene_version "10"; transcript_id "ENSRNOT00000105582"; transcript_version "2"; exon_number "2"; gene_name "Mpp4"; gene_source "ensembl"; gene_biotype "protein_coding"; transcript_name "Mpp4-204"; transcript_source "ensembl"; transcript_biotype "protein_coding"; exon_id "ENSRNOE00000804785"; exon_version "1";
9	ensembl	CDS	68101528	68101649	0	-	2	gene_id "ENSRNOG00000010486"; gene_version "10"; transcript_id "ENSRNOT00000105582"; transcript_version "2"; exon_number "2"; gene_name "Mpp4"; gene_source "ensembl"; gene_biotype "protein_coding"; transcript_name "Mpp4-204"; transcript_source "ensembl"; transcript_biotype "protein_coding"; protein_id "ENSRNOP00000084543"; protein_version "2";
9	ensembl	exon	68101528	68101649	0	-	.	gene_id "ENSRNOG00000010486"; gene_version "10"; transcript_id "ENSRNOT00000095010"; transcript_version "2"; exon_number "2"; gene_name "Mpp4"; gene_source "ensembl"; gene_biotype "protein_coding"; transcript_name "Mpp4-203"; transcript_source "ensembl"; transcript_biotype "protein_coding"; exon_id "ENSRNOE00000804785"; exon_version "1";
9	ensembl	CDS	68101528	68101649	0	-	2	gene_id "ENSRNOG00000010486"; gene_version "10"; transcript_id "ENSRNOT00000095010"; transcript_version "2"; exon_number "2"; gene_name "Mpp4"; gene_source "ensembl"; gene_biotype "protein_coding"; transcript_name "Mpp4-203"; transcript_source "ensembl"; transcript_biotype "protein_coding"; protein_id "ENSRNOP00000097232"; protein_version "2";
9	ensembl	exon	68101528	68101649	0	-	.	gene_id "ENSRNOG00000010486"; gene_version "10"; transcript_id "ENSRNOT00000014094"; transcript_version "9"; exon_number "3"; gene_name "Mpp4"; gene_source "ensembl"; gene_biotype "protein_coding"; transcript_name "Mpp4-201"; transcript_source "ensembl"; transcript_biotype "protein_coding"; exon_id "ENSRNOE00000804785"; exon_version "1"; tag "Ensembl_canonical";
9	ensembl	CDS	68101528	68101649	0	-	2	gene_id "ENSRNOG00000010486"; gene_version "10"; transcript_id "ENSRNOT00000014094"; transcript_version "9"; exon_number "3"; gene_name "Mpp4"; gene_source "ensembl"; gene_biotype "protein_coding"; transcript_name "Mpp4-201"; transcript_source "ensembl"; transcript_biotype "protein_coding"; protein_id "ENSRNOP00000014094"; protein_version "8"; tag "Ensembl_canonical";
9	ensembl	exon	68101528	68101649	0	-	.	gene_id "ENSRNOG00000010486"; gene_version "10"; transcript_id "ENSRNOT00000038132"; transcript_version "7"; exon_number "3"; gene_name "Mpp4"; gene_source "ensembl"; gene_biotype "protein_coding"; transcript_name "Mpp4-202"; transcript_source "ensembl"; transcript_biotype "protein_coding"; exon_id "ENSRNOE00000804785"; exon_version "1";
9	ensembl	CDS	68101528	68101649	0	-	2	gene_id "ENSRNOG00000010486"; gene_version "10"; transcript_id "ENSRNOT00000038132"; transcript_version "7"; exon_number "3"; gene_name "Mpp4"; gene_source "ensembl"; gene_biotype "protein_coding"; transcript_name "Mpp4-202"; transcript_source "ensembl"; transcript_biotype "protein_coding"; protein_id "ENSRNOP00000032344"; protein_version "6";
9	ENSEMBL114_rn	exon	68101528	68101649	6.83320457986753	-	.	gene_id "ENSRNOG00000010486"; transcript_id "ENSRNOG00000010486_tx_10"; exon_id "9_68101528_68101649_-"; exonnum "6"; txlen "2675";
9	ENSEMBL114_rn	exon	68101528	68101649	6.43840405705145	-	.	gene_id "ENSRNOG00000010486"; transcript_id "ENSRNOG00000010486_tx_11"; exon_id "9_68101528_68101649_-"; exonnum "6"; txlen "2672";
9	ENSEMBL114_rn	exon	68101528	68101649	6.22462727094063	-	.	gene_id "ENSRNOG00000010486"; transcript_id "ENSRNOG00000010486_tx_12"; exon_id "9_68101528_68101649_-"; exonnum "4"; txlen "2499";
9	ENSEMBL114_rn	exon	68101528	68101649	6.10997494770784	-	.	gene_id "ENSRNOG00000010486"; transcript_id "ENSRNOG00000010486_tx_15"; exon_id "9_68101528_68101649_-"; exonnum "4"; txlen "2478";
9	ENSEMBL114_rn	exon	68101528	68101649	6.08724008915327	-	.	gene_id "ENSRNOG00000010486"; transcript_id "ENSRNOG00000010486_tx_16"; exon_id "9_68101528_68101649_-"; exonnum "6"; txlen "2654";
9	ENSEMBL114_rn	exon	68101528	68101649	0.00509696624177404	-	.	gene_id "ENSRNOG00000010486"; transcript_id "ENSRNOG00000010486_tx_17"; exon_id "9_68101528_68101649_-"; exonnum "6"; txlen "2815";
9	ENSEMBL114_rn	exon	68101528	68101649	7.84057910786125	-	.	gene_id "ENSRNOG00000010486"; transcript_id "ENSRNOG00000010486_tx_4"; exon_id "9_68101528_68101649_-"; exonnum "4"; txlen "2517";
9	ENSEMBL114_rn	exon	68101528	68101649	7.17927158152393	-	.	gene_id "ENSRNOG00000010486"; transcript_id "ENSRNOG00000010486_tx_6"; exon_id "9_68101528_68101649_-"; exonnum "6"; txlen "2693";
9	ENSEMBL114_rn	exon	68101528	68101649	6.91100843123773	-	.	gene_id "ENSRNOG00000010486"; transcript_id "ENSRNOG00000010486_tx_9"; exon_id "9_68101528_68101649_-"; exonnum "4"; txlen "2496";
9	ensembl	CDS	68101730	68101736	0	-	0	gene_id "ENSRNOG00000010486"; gene_version "10"; transcript_id "ENSRNOT00000105582"; transcript_version "2"; exon_number "1"; gene_name "Mpp4"; gene_source "ensembl"; gene_biotype "protein_coding"; transcript_name "Mpp4-204"; transcript_source "ensembl"; transcript_biotype "protein_coding"; protein_id "ENSRNOP00000084543"; protein_version "2";
9	ensembl	exon	68101730	68101816	0	-	.	gene_id "ENSRNOG00000010486"; gene_version "10"; transcript_id "ENSRNOT00000105582"; transcript_version "2"; exon_number "1"; gene_name "Mpp4"; gene_source "ensembl"; gene_biotype "protein_coding"; transcript_name "Mpp4-204"; transcript_source "ensembl"; transcript_biotype "protein_coding"; exon_id "ENSRNOE00000684972"; exon_version "1";
9	sraer114_mid	exon	68101730	68101825	6.83320457986753	-	.	gene_id "ENSRNOG00000010486"; transcript_id "ENSRNOG00000010486_tx_10"; exon_id "9_68101730_68101825_-"; exonnum "5"; txlen "2675";
9	sraer114_mid	exon	68101730	68101825	6.43840405705145	-	.	gene_id "ENSRNOG00000010486"; transcript_id "ENSRNOG00000010486_tx_11"; exon_id "9_68101730_68101825_-"; exonnum "5"; txlen "2672";
9	sraer114_mid	exon	68101730	68101825	6.08724008915327	-	.	gene_id "ENSRNOG00000010486"; transcript_id "ENSRNOG00000010486_tx_16"; exon_id "9_68101730_68101825_-"; exonnum "5"; txlen "2654";
9	sraer114_mid	exon	68101730	68101825	0.00509696624177404	-	.	gene_id "ENSRNOG00000010486"; transcript_id "ENSRNOG00000010486_tx_17"; exon_id "9_68101730_68101825_-"; exonnum "5"; txlen "2815";
9	sraer114_mid	exon	68101730	68101825	7.17927158152393	-	.	gene_id "ENSRNOG00000010486"; transcript_id "ENSRNOG00000010486_tx_6"; exon_id "9_68101730_68101825_-"; exonnum "5"; txlen "2693";
9	ensembl	start_codon	68101734	68101736	0	-	0	gene_id "ENSRNOG00000010486"; gene_version "10"; transcript_id "ENSRNOT00000105582"; transcript_version "2"; exon_number "1"; gene_name "Mpp4"; gene_source "ensembl"; gene_biotype "protein_coding"; transcript_name "Mpp4-204"; transcript_source "ensembl"; transcript_biotype "protein_coding";
9	ensembl	five_prime_utr	68101737	68101816	0	-	.	gene_id "ENSRNOG00000010486"; gene_version "10"; transcript_id "ENSRNOT00000105582"; transcript_version "2"; gene_name "Mpp4"; gene_source "ensembl"; gene_biotype "protein_coding"; transcript_name "Mpp4-204"; transcript_source "ensembl"; transcript_biotype "protein_coding";
9	sraer114_mid	exon	68101940	68102019	6.83320457986753	-	.	gene_id "ENSRNOG00000010486"; transcript_id "ENSRNOG00000010486_tx_10"; exon_id "9_68101940_68102019_-"; exonnum "4"; txlen "2675";
9	sraer114_mid	exon	68101940	68102019	6.43840405705145	-	.	gene_id "ENSRNOG00000010486"; transcript_id "ENSRNOG00000010486_tx_11"; exon_id "9_68101940_68102019_-"; exonnum "4"; txlen "2672";
9	sraer114_mid	exon	68101940	68102019	6.08724008915327	-	.	gene_id "ENSRNOG00000010486"; transcript_id "ENSRNOG00000010486_tx_16"; exon_id "9_68101940_68102019_-"; exonnum "4"; txlen "2654";
9	sraer114_mid	exon	68101940	68102019	0.00509696624177404	-	.	gene_id "ENSRNOG00000010486"; transcript_id "ENSRNOG00000010486_tx_17"; exon_id "9_68101940_68102019_-"; exonnum "4"; txlen "2815";
9	sraer114_mid	exon	68101940	68102019	7.17927158152393	-	.	gene_id "ENSRNOG00000010486"; transcript_id "ENSRNOG00000010486_tx_6"; exon_id "9_68101940_68102019_-"; exonnum "4"; txlen "2693";
9	sraer114_mid	exon	68102538	68102658	6.83320457986753	-	.	gene_id "ENSRNOG00000010486"; transcript_id "ENSRNOG00000010486_tx_10"; exon_id "9_68102538_68102658_-"; exonnum "3"; txlen "2675";
9	sraer114_mid	exon	68102538	68102658	6.43840405705145	-	.	gene_id "ENSRNOG00000010486"; transcript_id "ENSRNOG00000010486_tx_11"; exon_id "9_68102538_68102658_-"; exonnum "3"; txlen "2672";
9	sraer114_mid	exon	68102538	68102658	6.22462727094063	-	.	gene_id "ENSRNOG00000010486"; transcript_id "ENSRNOG00000010486_tx_12"; exon_id "9_68102538_68102658_-"; exonnum "3"; txlen "2499";
9	sraer114_mid	exon	68102538	68102658	6.10997494770784	-	.	gene_id "ENSRNOG00000010486"; transcript_id "ENSRNOG00000010486_tx_15"; exon_id "9_68102538_68102658_-"; exonnum "3"; txlen "2478";
9	sraer114_mid	exon	68102538	68102658	6.08724008915327	-	.	gene_id "ENSRNOG00000010486"; transcript_id "ENSRNOG00000010486_tx_16"; exon_id "9_68102538_68102658_-"; exonnum "3"; txlen "2654";
9	sraer114_mid	exon	68102538	68102658	0.00509696624177404	-	.	gene_id "ENSRNOG00000010486"; transcript_id "ENSRNOG00000010486_tx_17"; exon_id "9_68102538_68102658_-"; exonnum "3"; txlen "2815";
9	sraer114_mid	exon	68102538	68102658	7.84057910786125	-	.	gene_id "ENSRNOG00000010486"; transcript_id "ENSRNOG00000010486_tx_4"; exon_id "9_68102538_68102658_-"; exonnum "3"; txlen "2517";
9	sraer114_mid	exon	68102538	68102658	7.17927158152393	-	.	gene_id "ENSRNOG00000010486"; transcript_id "ENSRNOG00000010486_tx_6"; exon_id "9_68102538_68102658_-"; exonnum "3"; txlen "2693";
9	sraer114_mid	exon	68102538	68102658	6.91100843123773	-	.	gene_id "ENSRNOG00000010486"; transcript_id "ENSRNOG00000010486_tx_9"; exon_id "9_68102538_68102658_-"; exonnum "3"; txlen "2496";
9	ensembl	exon	68102975	68103050	0	-	.	gene_id "ENSRNOG00000010486"; gene_version "10"; transcript_id "ENSRNOT00000095010"; transcript_version "2"; exon_number "1"; gene_name "Mpp4"; gene_source "ensembl"; gene_biotype "protein_coding"; transcript_name "Mpp4-203"; transcript_source "ensembl"; transcript_biotype "protein_coding"; exon_id "ENSRNOE00000505453"; exon_version "1";
9	ensembl	CDS	68102975	68103050	0	-	0	gene_id "ENSRNOG00000010486"; gene_version "10"; transcript_id "ENSRNOT00000095010"; transcript_version "2"; exon_number "1"; gene_name "Mpp4"; gene_source "ensembl"; gene_biotype "protein_coding"; transcript_name "Mpp4-203"; transcript_source "ensembl"; transcript_biotype "protein_coding"; protein_id "ENSRNOP00000097232"; protein_version "2";
9	ensembl	CDS	68102975	68103050	0	-	0	gene_id "ENSRNOG00000010486"; gene_version "10"; transcript_id "ENSRNOT00000014094"; transcript_version "9"; exon_number "2"; gene_name "Mpp4"; gene_source "ensembl"; gene_biotype "protein_coding"; transcript_name "Mpp4-201"; transcript_source "ensembl"; transcript_biotype "protein_coding"; protein_id "ENSRNOP00000014094"; protein_version "8"; tag "Ensembl_canonical";
9	ensembl	CDS	68102975	68103050	0	-	0	gene_id "ENSRNOG00000010486"; gene_version "10"; transcript_id "ENSRNOT00000038132"; transcript_version "7"; exon_number "2"; gene_name "Mpp4"; gene_source "ensembl"; gene_biotype "protein_coding"; transcript_name "Mpp4-202"; transcript_source "ensembl"; transcript_biotype "protein_coding"; protein_id "ENSRNOP00000032344"; protein_version "6";
9	ensembl	exon	68102975	68103064	0	-	.	gene_id "ENSRNOG00000010486"; gene_version "10"; transcript_id "ENSRNOT00000014094"; transcript_version "9"; exon_number "2"; gene_name "Mpp4"; gene_source "ensembl"; gene_biotype "protein_coding"; transcript_name "Mpp4-201"; transcript_source "ensembl"; transcript_biotype "protein_coding"; exon_id "ENSRNOE00000663201"; exon_version "1"; tag "Ensembl_canonical";
9	ensembl	exon	68102975	68103064	0	-	.	gene_id "ENSRNOG00000010486"; gene_version "10"; transcript_id "ENSRNOT00000038132"; transcript_version "7"; exon_number "2"; gene_name "Mpp4"; gene_source "ensembl"; gene_biotype "protein_coding"; transcript_name "Mpp4-202"; transcript_source "ensembl"; transcript_biotype "protein_coding"; exon_id "ENSRNOE00000663201"; exon_version "1";
9	ENSEMBL114_rn	exon	68102975	68103064	6.83320457986753	-	.	gene_id "ENSRNOG00000010486"; transcript_id "ENSRNOG00000010486_tx_10"; exon_id "9_68102975_68103064_-"; exonnum "2"; txlen "2675";
9	ENSEMBL114_rn	exon	68102975	68103064	6.43840405705145	-	.	gene_id "ENSRNOG00000010486"; transcript_id "ENSRNOG00000010486_tx_11"; exon_id "9_68102975_68103064_-"; exonnum "2"; txlen "2672";
9	ENSEMBL114_rn	exon	68102975	68103064	6.22462727094063	-	.	gene_id "ENSRNOG00000010486"; transcript_id "ENSRNOG00000010486_tx_12"; exon_id "9_68102975_68103064_-"; exonnum "2"; txlen "2499";
9	ENSEMBL114_rn	exon	68102975	68103064	6.10997494770784	-	.	gene_id "ENSRNOG00000010486"; transcript_id "ENSRNOG00000010486_tx_15"; exon_id "9_68102975_68103064_-"; exonnum "2"; txlen "2478";
9	ENSEMBL114_rn	exon	68102975	68103064	6.08724008915327	-	.	gene_id "ENSRNOG00000010486"; transcript_id "ENSRNOG00000010486_tx_16"; exon_id "9_68102975_68103064_-"; exonnum "2"; txlen "2654";
9	ENSEMBL114_rn	exon	68102975	68103064	0.00509696624177404	-	.	gene_id "ENSRNOG00000010486"; transcript_id "ENSRNOG00000010486_tx_17"; exon_id "9_68102975_68103064_-"; exonnum "2"; txlen "2815";
9	ENSEMBL114_rn	exon	68102975	68103064	7.84057910786125	-	.	gene_id "ENSRNOG00000010486"; transcript_id "ENSRNOG00000010486_tx_4"; exon_id "9_68102975_68103064_-"; exonnum "2"; txlen "2517";
9	ENSEMBL114_rn	exon	68102975	68103064	7.17927158152393	-	.	gene_id "ENSRNOG00000010486"; transcript_id "ENSRNOG00000010486_tx_6"; exon_id "9_68102975_68103064_-"; exonnum "2"; txlen "2693";
9	ENSEMBL114_rn	exon	68102975	68103064	6.91100843123773	-	.	gene_id "ENSRNOG00000010486"; transcript_id "ENSRNOG00000010486_tx_9"; exon_id "9_68102975_68103064_-"; exonnum "2"; txlen "2496";
9	ensembl	start_codon	68103048	68103050	0	-	0	gene_id "ENSRNOG00000010486"; gene_version "10"; transcript_id "ENSRNOT00000095010"; transcript_version "2"; exon_number "1"; gene_name "Mpp4"; gene_source "ensembl"; gene_biotype "protein_coding"; transcript_name "Mpp4-203"; transcript_source "ensembl"; transcript_biotype "protein_coding";
9	ensembl	start_codon	68103048	68103050	0	-	0	gene_id "ENSRNOG00000010486"; gene_version "10"; transcript_id "ENSRNOT00000014094"; transcript_version "9"; exon_number "2"; gene_name "Mpp4"; gene_source "ensembl"; gene_biotype "protein_coding"; transcript_name "Mpp4-201"; transcript_source "ensembl"; transcript_biotype "protein_coding"; tag "Ensembl_canonical";
9	ensembl	start_codon	68103048	68103050	0	-	0	gene_id "ENSRNOG00000010486"; gene_version "10"; transcript_id "ENSRNOT00000038132"; transcript_version "7"; exon_number "2"; gene_name "Mpp4"; gene_source "ensembl"; gene_biotype "protein_coding"; transcript_name "Mpp4-202"; transcript_source "ensembl"; transcript_biotype "protein_coding";
9	ensembl	five_prime_utr	68103051	68103064	0	-	.	gene_id "ENSRNOG00000010486"; gene_version "10"; transcript_id "ENSRNOT00000014094"; transcript_version "9"; gene_name "Mpp4"; gene_source "ensembl"; gene_biotype "protein_coding"; transcript_name "Mpp4-201"; transcript_source "ensembl"; transcript_biotype "protein_coding"; tag "Ensembl_canonical";
9	ensembl	five_prime_utr	68103051	68103064	0	-	.	gene_id "ENSRNOG00000010486"; gene_version "10"; transcript_id "ENSRNOT00000038132"; transcript_version "7"; gene_name "Mpp4"; gene_source "ensembl"; gene_biotype "protein_coding"; transcript_name "Mpp4-202"; transcript_source "ensembl"; transcript_biotype "protein_coding";
9	ensembl	exon	68105944	68106128	0	-	.	gene_id "ENSRNOG00000010486"; gene_version "10"; transcript_id "ENSRNOT00000014094"; transcript_version "9"; exon_number "1"; gene_name "Mpp4"; gene_source "ensembl"; gene_biotype "protein_coding"; transcript_name "Mpp4-201"; transcript_source "ensembl"; transcript_biotype "protein_coding"; exon_id "ENSRNOE00000709952"; exon_version "1"; tag "Ensembl_canonical";
9	ensembl	five_prime_utr	68105944	68106128	0	-	.	gene_id "ENSRNOG00000010486"; gene_version "10"; transcript_id "ENSRNOT00000014094"; transcript_version "9"; gene_name "Mpp4"; gene_source "ensembl"; gene_biotype "protein_coding"; transcript_name "Mpp4-201"; transcript_source "ensembl"; transcript_biotype "protein_coding"; tag "Ensembl_canonical";
9	ensembl	exon	68105944	68106128	0	-	.	gene_id "ENSRNOG00000010486"; gene_version "10"; transcript_id "ENSRNOT00000038132"; transcript_version "7"; exon_number "1"; gene_name "Mpp4"; gene_source "ensembl"; gene_biotype "protein_coding"; transcript_name "Mpp4-202"; transcript_source "ensembl"; transcript_biotype "protein_coding"; exon_id "ENSRNOE00000709952"; exon_version "1";
9	ensembl	five_prime_utr	68105944	68106128	0	-	.	gene_id "ENSRNOG00000010486"; gene_version "10"; transcript_id "ENSRNOT00000038132"; transcript_version "7"; gene_name "Mpp4"; gene_source "ensembl"; gene_biotype "protein_coding"; transcript_name "Mpp4-202"; transcript_source "ensembl"; transcript_biotype "protein_coding";
9	ENSEMBL114_rn	exon	68105944	68106128	6.83320457986753	-	.	gene_id "ENSRNOG00000010486"; transcript_id "ENSRNOG00000010486_tx_10"; exon_id "9_68105944_68106128_-"; exonnum "1"; txlen "2675";
9	ENSEMBL114_rn	exon	68105944	68106128	6.43840405705145	-	.	gene_id "ENSRNOG00000010486"; transcript_id "ENSRNOG00000010486_tx_11"; exon_id "9_68105944_68106128_-"; exonnum "1"; txlen "2672";
9	ENSEMBL114_rn	exon	68105944	68106128	6.22462727094063	-	.	gene_id "ENSRNOG00000010486"; transcript_id "ENSRNOG00000010486_tx_12"; exon_id "9_68105944_68106128_-"; exonnum "1"; txlen "2499";
9	ENSEMBL114_rn	exon	68105944	68106128	6.10997494770784	-	.	gene_id "ENSRNOG00000010486"; transcript_id "ENSRNOG00000010486_tx_15"; exon_id "9_68105944_68106128_-"; exonnum "1"; txlen "2478";
9	ENSEMBL114_rn	exon	68105944	68106128	6.08724008915327	-	.	gene_id "ENSRNOG00000010486"; transcript_id "ENSRNOG00000010486_tx_16"; exon_id "9_68105944_68106128_-"; exonnum "1"; txlen "2654";
9	ENSEMBL114_rn	exon	68105944	68106128	0.00509696624177404	-	.	gene_id "ENSRNOG00000010486"; transcript_id "ENSRNOG00000010486_tx_17"; exon_id "9_68105944_68106128_-"; exonnum "1"; txlen "2815";
9	ENSEMBL114_rn	exon	68105944	68106128	7.84057910786125	-	.	gene_id "ENSRNOG00000010486"; transcript_id "ENSRNOG00000010486_tx_4"; exon_id "9_68105944_68106128_-"; exonnum "1"; txlen "2517";
9	ENSEMBL114_rn	exon	68105944	68106128	7.17927158152393	-	.	gene_id "ENSRNOG00000010486"; transcript_id "ENSRNOG00000010486_tx_6"; exon_id "9_68105944_68106128_-"; exonnum "1"; txlen "2693";
9	ENSEMBL114_rn	exon	68105944	68106128	6.91100843123773	-	.	gene_id "ENSRNOG00000010486"; transcript_id "ENSRNOG00000010486_tx_9"; exon_id "9_68105944_68106128_-"; exonnum "1"; txlen "2496";
9	ensembl	three_prime_utr	68107528	68108528	0	-	.	gene_id "ENSRNOG00000023280"; gene_version "8"; transcript_id "ENSRNOT00000088729"; transcript_version "3"; gene_name "Als2"; gene_source "ensembl"; gene_biotype "protein_coding"; transcript_name "Als2-202"; transcript_source "ensembl"; transcript_biotype "protein_coding";
9	ensembl	exon	68107528	68108567	0	-	.	gene_id "ENSRNOG00000023280"; gene_version "8"; transcript_id "ENSRNOT00000088729"; transcript_version "3"; exon_number "34"; gene_name "Als2"; gene_source "ensembl"; gene_biotype "protein_coding"; transcript_name "Als2-202"; transcript_source "ensembl"; transcript_biotype "protein_coding"; exon_id "ENSRNOE00000521287"; exon_version "2";
9	ENSEMBL114_rn	exon	68107528	68108567	24.2071254176172	-	.	gene_id "ENSRNOG00000023280"; transcript_id "ENSRNOG00000023280_tx_1"; exon_id "9_68107528_68108567_-"; exonnum "35"; txlen "6418";
9	ENSEMBL114_rn	exon	68107528	68108567	7.86413627438813	-	.	gene_id "ENSRNOG00000023280"; transcript_id "ENSRNOG00000023280_tx_2"; exon_id "9_68107528_68108567_-"; exonnum "36"; txlen "6549";
9	ensembl	gene	68107528	68179660	0	-	.	gene_id "ENSRNOG00000023280"; gene_version "8"; gene_name "Als2"; gene_source "ensembl"; gene_biotype "protein_coding";
9	ensembl	transcript	68107528	68179660	0	-	.	gene_id "ENSRNOG00000023280"; gene_version "8"; transcript_id "ENSRNOT00000088729"; transcript_version "3"; gene_name "Als2"; gene_source "ensembl"; gene_biotype "protein_coding"; transcript_name "Als2-202"; transcript_source "ensembl"; transcript_biotype "protein_coding";
9	ensembl	stop_codon	68108529	68108531	0	-	0	gene_id "ENSRNOG00000023280"; gene_version "8"; transcript_id "ENSRNOT00000088729"; transcript_version "3"; exon_number "34"; gene_name "Als2"; gene_source "ensembl"; gene_biotype "protein_coding"; transcript_name "Als2-202"; transcript_source "ensembl"; transcript_biotype "protein_coding";
9	ensembl	CDS	68108532	68108567	0	-	0	gene_id "ENSRNOG00000023280"; gene_version "8"; transcript_id "ENSRNOT00000088729"; transcript_version "3"; exon_number "34"; gene_name "Als2"; gene_source "ensembl"; gene_biotype "protein_coding"; transcript_name "Als2-202"; transcript_source "ensembl"; transcript_biotype "protein_coding"; protein_id "ENSRNOP00000072428"; protein_version "3";
9	ensembl	stop_codon	68110780	68110782	0	-	0	gene_id "ENSRNOG00000023280"; gene_version "8"; transcript_id "ENSRNOT00000035209"; transcript_version "8"; exon_number "32"; gene_name "Als2"; gene_source "ensembl"; gene_biotype "protein_coding"; transcript_name "Als2-201"; transcript_source "ensembl"; transcript_biotype "protein_coding"; tag "Ensembl_canonical";
9	ensembl	exon	68110780	68110818	0	-	.	gene_id "ENSRNOG00000023280"; gene_version "8"; transcript_id "ENSRNOT00000035209"; transcript_version "8"; exon_number "32"; gene_name "Als2"; gene_source "ensembl"; gene_biotype "protein_coding"; transcript_name "Als2-201"; transcript_source "ensembl"; transcript_biotype "protein_coding"; exon_id "ENSRNOE00000639039"; exon_version "1"; tag "Ensembl_canonical";
9	ensembl	transcript	68110780	68162378	0	-	.	gene_id "ENSRNOG00000023280"; gene_version "8"; transcript_id "ENSRNOT00000035209"; transcript_version "8"; gene_name "Als2"; gene_source "ensembl"; gene_biotype "protein_coding"; transcript_name "Als2-201"; transcript_source "ensembl"; transcript_biotype "protein_coding"; tag "Ensembl_canonical";
9	ensembl	CDS	68110783	68110818	0	-	0	gene_id "ENSRNOG00000023280"; gene_version "8"; transcript_id "ENSRNOT00000035209"; transcript_version "8"; exon_number "32"; gene_name "Als2"; gene_source "ensembl"; gene_biotype "protein_coding"; transcript_name "Als2-201"; transcript_source "ensembl"; transcript_biotype "protein_coding"; protein_id "ENSRNOP00000036116"; protein_version "7"; tag "Ensembl_canonical";
9	ensembl	exon	68111540	68111636	0	-	.	gene_id "ENSRNOG00000023280"; gene_version "8"; transcript_id "ENSRNOT00000035209"; transcript_version "8"; exon_number "31"; gene_name "Als2"; gene_source "ensembl"; gene_biotype "protein_coding"; transcript_name "Als2-201"; transcript_source "ensembl"; transcript_biotype "protein_coding"; exon_id "ENSRNOE00000255879"; exon_version "1"; tag "Ensembl_canonical";
9	ensembl	CDS	68111540	68111636	0	-	1	gene_id "ENSRNOG00000023280"; gene_version "8"; transcript_id "ENSRNOT00000035209"; transcript_version "8"; exon_number "31"; gene_name "Als2"; gene_source "ensembl"; gene_biotype "protein_coding"; transcript_name "Als2-201"; transcript_source "ensembl"; transcript_biotype "protein_coding"; protein_id "ENSRNOP00000036116"; protein_version "7"; tag "Ensembl_canonical";
9	ensembl	exon	68111540	68111636	0	-	.	gene_id "ENSRNOG00000023280"; gene_version "8"; transcript_id "ENSRNOT00000088729"; transcript_version "3"; exon_number "33"; gene_name "Als2"; gene_source "ensembl"; gene_biotype "protein_coding"; transcript_name "Als2-202"; transcript_source "ensembl"; transcript_biotype "protein_coding"; exon_id "ENSRNOE00000255879"; exon_version "1";
9	ensembl	CDS	68111540	68111636	0	-	1	gene_id "ENSRNOG00000023280"; gene_version "8"; transcript_id "ENSRNOT00000088729"; transcript_version "3"; exon_number "33"; gene_name "Als2"; gene_source "ensembl"; gene_biotype "protein_coding"; transcript_name "Als2-202"; transcript_source "ensembl"; transcript_biotype "protein_coding"; protein_id "ENSRNOP00000072428"; protein_version "3";
9	ENSEMBL114_rn	exon	68111540	68111636	24.2071254176172	-	.	gene_id "ENSRNOG00000023280"; transcript_id "ENSRNOG00000023280_tx_1"; exon_id "9_68111540_68111636_-"; exonnum "34"; txlen "6418";
9	ENSEMBL114_rn	exon	68111540	68111636	7.86413627438813	-	.	gene_id "ENSRNOG00000023280"; transcript_id "ENSRNOG00000023280_tx_2"; exon_id "9_68111540_68111636_-"; exonnum "35"; txlen "6549";
9	ensembl	stop_codon	68111699	68111701	0	-	0	gene_id "ENSRNOG00000023280"; gene_version "8"; transcript_id "ENSRNOT00000163189"; transcript_version "1"; exon_number "33"; gene_name "Als2"; gene_source "ensembl"; gene_biotype "protein_coding"; transcript_name "Als2-203"; transcript_source "ensembl"; transcript_biotype "protein_coding";
9	ensembl	exon	68111699	68111744	0	-	.	gene_id "ENSRNOG00000023280"; gene_version "8"; transcript_id "ENSRNOT00000163189"; transcript_version "1"; exon_number "33"; gene_name "Als2"; gene_source "ensembl"; gene_biotype "protein_coding"; transcript_name "Als2-203"; transcript_source "ensembl"; transcript_biotype "protein_coding"; exon_id "ENSRNOE00000811758"; exon_version "1";
9	ensembl	transcript	68111699	68179660	0	-	.	gene_id "ENSRNOG00000023280"; gene_version "8"; transcript_id "ENSRNOT00000163189"; transcript_version "1"; gene_name "Als2"; gene_source "ensembl"; gene_biotype "protein_coding"; transcript_name "Als2-203"; transcript_source "ensembl"; transcript_biotype "protein_coding";
9	ensembl	CDS	68111702	68111744	0	-	1	gene_id "ENSRNOG00000023280"; gene_version "8"; transcript_id "ENSRNOT00000163189"; transcript_version "1"; exon_number "33"; gene_name "Als2"; gene_source "ensembl"; gene_biotype "protein_coding"; transcript_name "Als2-203"; transcript_source "ensembl"; transcript_biotype "protein_coding"; protein_id "ENSRNOP00000109423"; protein_version "1";
9	ensembl	exon	68111830	68111979	0	-	.	gene_id "ENSRNOG00000023280"; gene_version "8"; transcript_id "ENSRNOT00000035209"; transcript_version "8"; exon_number "30"; gene_name "Als2"; gene_source "ensembl"; gene_biotype "protein_coding"; transcript_name "Als2-201"; transcript_source "ensembl"; transcript_biotype "protein_coding"; exon_id "ENSRNOE00000255888"; exon_version "1"; tag "Ensembl_canonical";
9	ensembl	CDS	68111830	68111979	0	-	1	gene_id "ENSRNOG00000023280"; gene_version "8"; transcript_id "ENSRNOT00000035209"; transcript_version "8"; exon_number "30"; gene_name "Als2"; gene_source "ensembl"; gene_biotype "protein_coding"; transcript_name "Als2-201"; transcript_source "ensembl"; transcript_biotype "protein_coding"; protein_id "ENSRNOP00000036116"; protein_version "7"; tag "Ensembl_canonical";
9	ensembl	exon	68111830	68111979	0	-	.	gene_id "ENSRNOG00000023280"; gene_version "8"; transcript_id "ENSRNOT00000163189"; transcript_version "1"; exon_number "32"; gene_name "Als2"; gene_source "ensembl"; gene_biotype "protein_coding"; transcript_name "Als2-203"; transcript_source "ensembl"; transcript_biotype "protein_coding"; exon_id "ENSRNOE00000255888"; exon_version "1";
9	ensembl	CDS	68111830	68111979	0	-	1	gene_id "ENSRNOG00000023280"; gene_version "8"; transcript_id "ENSRNOT00000163189"; transcript_version "1"; exon_number "32"; gene_name "Als2"; gene_source "ensembl"; gene_biotype "protein_coding"; transcript_name "Als2-203"; transcript_source "ensembl"; transcript_biotype "protein_coding"; protein_id "ENSRNOP00000109423"; protein_version "1";
9	ensembl	exon	68111830	68111979	0	-	.	gene_id "ENSRNOG00000023280"; gene_version "8"; transcript_id "ENSRNOT00000088729"; transcript_version "3"; exon_number "32"; gene_name "Als2"; gene_source "ensembl"; gene_biotype "protein_coding"; transcript_name "Als2-202"; transcript_source "ensembl"; transcript_biotype "protein_coding"; exon_id "ENSRNOE00000255888"; exon_version "1";
9	ensembl	CDS	68111830	68111979	0	-	1	gene_id "ENSRNOG00000023280"; gene_version "8"; transcript_id "ENSRNOT00000088729"; transcript_version "3"; exon_number "32"; gene_name "Als2"; gene_source "ensembl"; gene_biotype "protein_coding"; transcript_name "Als2-202"; transcript_source "ensembl"; transcript_biotype "protein_coding"; protein_id "ENSRNOP00000072428"; protein_version "3";
9	ENSEMBL114_rn	exon	68111830	68111979	24.2071254176172	-	.	gene_id "ENSRNOG00000023280"; transcript_id "ENSRNOG00000023280_tx_1"; exon_id "9_68111830_68111979_-"; exonnum "33"; txlen "6418";
9	ENSEMBL114_rn	exon	68111830	68111979	7.86413627438813	-	.	gene_id "ENSRNOG00000023280"; transcript_id "ENSRNOG00000023280_tx_2"; exon_id "9_68111830_68111979_-"; exonnum "34"; txlen "6549";
9	ensembl	exon	68112483	68112544	0	-	.	gene_id "ENSRNOG00000023280"; gene_version "8"; transcript_id "ENSRNOT00000163189"; transcript_version "1"; exon_number "31"; gene_name "Als2"; gene_source "ensembl"; gene_biotype "protein_coding"; transcript_name "Als2-203"; transcript_source "ensembl"; transcript_biotype "protein_coding"; exon_id "ENSRNOE00000255894"; exon_version "1";
9	ensembl	CDS	68112483	68112544	0	-	0	gene_id "ENSRNOG00000023280"; gene_version "8"; transcript_id "ENSRNOT00000163189"; transcript_version "1"; exon_number "31"; gene_name "Als2"; gene_source "ensembl"; gene_biotype "protein_coding"; transcript_name "Als2-203"; transcript_source "ensembl"; transcript_biotype "protein_coding"; protein_id "ENSRNOP00000109423"; protein_version "1";
9	ensembl	exon	68112483	68112544	0	-	.	gene_id "ENSRNOG00000023280"; gene_version "8"; transcript_id "ENSRNOT00000088729"; transcript_version "3"; exon_number "31"; gene_name "Als2"; gene_source "ensembl"; gene_biotype "protein_coding"; transcript_name "Als2-202"; transcript_source "ensembl"; transcript_biotype "protein_coding"; exon_id "ENSRNOE00000255894"; exon_version "1";
9	ensembl	CDS	68112483	68112544	0	-	0	gene_id "ENSRNOG00000023280"; gene_version "8"; transcript_id "ENSRNOT00000088729"; transcript_version "3"; exon_number "31"; gene_name "Als2"; gene_source "ensembl"; gene_biotype "protein_coding"; transcript_name "Als2-202"; transcript_source "ensembl"; transcript_biotype "protein_coding"; protein_id "ENSRNOP00000072428"; protein_version "3";
9	ENSEMBL114_rn	exon	68112483	68112544	24.2071254176172	-	.	gene_id "ENSRNOG00000023280"; transcript_id "ENSRNOG00000023280_tx_1"; exon_id "9_68112483_68112544_-"; exonnum "32"; txlen "6418";
9	ENSEMBL114_rn	exon	68112483	68112544	7.86413627438813	-	.	gene_id "ENSRNOG00000023280"; transcript_id "ENSRNOG00000023280_tx_2"; exon_id "9_68112483_68112544_-"; exonnum "33"; txlen "6549";
9	ensembl	exon	68112483	68112605	0	-	.	gene_id "ENSRNOG00000023280"; gene_version "8"; transcript_id "ENSRNOT00000035209"; transcript_version "8"; exon_number "29"; gene_name "Als2"; gene_source "ensembl"; gene_biotype "protein_coding"; transcript_name "Als2-201"; transcript_source "ensembl"; transcript_biotype "protein_coding"; exon_id "ENSRNOE00000643444"; exon_version "1"; tag "Ensembl_canonical";
9	ensembl	CDS	68112483	68112605	0	-	1	gene_id "ENSRNOG00000023280"; gene_version "8"; transcript_id "ENSRNOT00000035209"; transcript_version "8"; exon_number "29"; gene_name "Als2"; gene_source "ensembl"; gene_biotype "protein_coding"; transcript_name "Als2-201"; transcript_source "ensembl"; transcript_biotype "protein_coding"; protein_id "ENSRNOP00000036116"; protein_version "7"; tag "Ensembl_canonical";
9	ensembl	exon	68112724	68112769	0	-	.	gene_id "ENSRNOG00000023280"; gene_version "8"; transcript_id "ENSRNOT00000163189"; transcript_version "1"; exon_number "30"; gene_name "Als2"; gene_source "ensembl"; gene_biotype "protein_coding"; transcript_name "Als2-203"; transcript_source "ensembl"; transcript_biotype "protein_coding"; exon_id "ENSRNOE00000255903"; exon_version "1";
9	ensembl	CDS	68112724	68112769	0	-	1	gene_id "ENSRNOG00000023280"; gene_version "8"; transcript_id "ENSRNOT00000163189"; transcript_version "1"; exon_number "30"; gene_name "Als2"; gene_source "ensembl"; gene_biotype "protein_coding"; transcript_name "Als2-203"; transcript_source "ensembl"; transcript_biotype "protein_coding"; protein_id "ENSRNOP00000109423"; protein_version "1";
9	ensembl	exon	68112724	68112769	0	-	.	gene_id "ENSRNOG00000023280"; gene_version "8"; transcript_id "ENSRNOT00000088729"; transcript_version "3"; exon_number "30"; gene_name "Als2"; gene_source "ensembl"; gene_biotype "protein_coding"; transcript_name "Als2-202"; transcript_source "ensembl"; transcript_biotype "protein_coding"; exon_id "ENSRNOE00000255903"; exon_version "1";
9	ensembl	CDS	68112724	68112769	0	-	1	gene_id "ENSRNOG00000023280"; gene_version "8"; transcript_id "ENSRNOT00000088729"; transcript_version "3"; exon_number "30"; gene_name "Als2"; gene_source "ensembl"; gene_biotype "protein_coding"; transcript_name "Als2-202"; transcript_source "ensembl"; transcript_biotype "protein_coding"; protein_id "ENSRNOP00000072428"; protein_version "3";
9	ENSEMBL114_rn	exon	68112724	68112769	24.2071254176172	-	.	gene_id "ENSRNOG00000023280"; transcript_id "ENSRNOG00000023280_tx_1"; exon_id "9_68112724_68112769_-"; exonnum "31"; txlen "6418";
9	ENSEMBL114_rn	exon	68112724	68112769	7.86413627438813	-	.	gene_id "ENSRNOG00000023280"; transcript_id "ENSRNOG00000023280_tx_2"; exon_id "9_68112724_68112769_-"; exonnum "32"; txlen "6549";
9	ensembl	exon	68114186	68114362	0	-	.	gene_id "ENSRNOG00000023280"; gene_version "8"; transcript_id "ENSRNOT00000035209"; transcript_version "8"; exon_number "28"; gene_name "Als2"; gene_source "ensembl"; gene_biotype "protein_coding"; transcript_name "Als2-201"; transcript_source "ensembl"; transcript_biotype "protein_coding"; exon_id "ENSRNOE00000255912"; exon_version "1"; tag "Ensembl_canonical";
9	ensembl	CDS	68114186	68114362	0	-	1	gene_id "ENSRNOG00000023280"; gene_version "8"; transcript_id "ENSRNOT00000035209"; transcript_version "8"; exon_number "28"; gene_name "Als2"; gene_source "ensembl"; gene_biotype "protein_coding"; transcript_name "Als2-201"; transcript_source "ensembl"; transcript_biotype "protein_coding"; protein_id "ENSRNOP00000036116"; protein_version "7"; tag "Ensembl_canonical";
9	ensembl	exon	68114186	68114362	0	-	.	gene_id "ENSRNOG00000023280"; gene_version "8"; transcript_id "ENSRNOT00000163189"; transcript_version "1"; exon_number "29"; gene_name "Als2"; gene_source "ensembl"; gene_biotype "protein_coding"; transcript_name "Als2-203"; transcript_source "ensembl"; transcript_biotype "protein_coding"; exon_id "ENSRNOE00000255912"; exon_version "1";
9	ensembl	CDS	68114186	68114362	0	-	1	gene_id "ENSRNOG00000023280"; gene_version "8"; transcript_id "ENSRNOT00000163189"; transcript_version "1"; exon_number "29"; gene_name "Als2"; gene_source "ensembl"; gene_biotype "protein_coding"; transcript_name "Als2-203"; transcript_source "ensembl"; transcript_biotype "protein_coding"; protein_id "ENSRNOP00000109423"; protein_version "1";
9	ensembl	exon	68114186	68114362	0	-	.	gene_id "ENSRNOG00000023280"; gene_version "8"; transcript_id "ENSRNOT00000088729"; transcript_version "3"; exon_number "29"; gene_name "Als2"; gene_source "ensembl"; gene_biotype "protein_coding"; transcript_name "Als2-202"; transcript_source "ensembl"; transcript_biotype "protein_coding"; exon_id "ENSRNOE00000255912"; exon_version "1";
9	ensembl	CDS	68114186	68114362	0	-	1	gene_id "ENSRNOG00000023280"; gene_version "8"; transcript_id "ENSRNOT00000088729"; transcript_version "3"; exon_number "29"; gene_name "Als2"; gene_source "ensembl"; gene_biotype "protein_coding"; transcript_name "Als2-202"; transcript_source "ensembl"; transcript_biotype "protein_coding"; protein_id "ENSRNOP00000072428"; protein_version "3";
9	ENSEMBL114_rn	exon	68114186	68114362	24.2071254176172	-	.	gene_id "ENSRNOG00000023280"; transcript_id "ENSRNOG00000023280_tx_1"; exon_id "9_68114186_68114362_-"; exonnum "30"; txlen "6418";
9	ENSEMBL114_rn	exon	68114186	68114362	7.86413627438813	-	.	gene_id "ENSRNOG00000023280"; transcript_id "ENSRNOG00000023280_tx_2"; exon_id "9_68114186_68114362_-"; exonnum "31"; txlen "6549";
9	ensembl	exon	68114768	68114890	0	-	.	gene_id "ENSRNOG00000023280"; gene_version "8"; transcript_id "ENSRNOT00000035209"; transcript_version "8"; exon_number "27"; gene_name "Als2"; gene_source "ensembl"; gene_biotype "protein_coding"; transcript_name "Als2-201"; transcript_source "ensembl"; transcript_biotype "protein_coding"; exon_id "ENSRNOE00000255922"; exon_version "1"; tag "Ensembl_canonical";
9	ensembl	CDS	68114768	68114890	0	-	1	gene_id "ENSRNOG00000023280"; gene_version "8"; transcript_id "ENSRNOT00000035209"; transcript_version "8"; exon_number "27"; gene_name "Als2"; gene_source "ensembl"; gene_biotype "protein_coding"; transcript_name "Als2-201"; transcript_source "ensembl"; transcript_biotype "protein_coding"; protein_id "ENSRNOP00000036116"; protein_version "7"; tag "Ensembl_canonical";
9	ensembl	exon	68114768	68114890	0	-	.	gene_id "ENSRNOG00000023280"; gene_version "8"; transcript_id "ENSRNOT00000163189"; transcript_version "1"; exon_number "28"; gene_name "Als2"; gene_source "ensembl"; gene_biotype "protein_coding"; transcript_name "Als2-203"; transcript_source "ensembl"; transcript_biotype "protein_coding"; exon_id "ENSRNOE00000255922"; exon_version "1";
9	ensembl	CDS	68114768	68114890	0	-	1	gene_id "ENSRNOG00000023280"; gene_version "8"; transcript_id "ENSRNOT00000163189"; transcript_version "1"; exon_number "28"; gene_name "Als2"; gene_source "ensembl"; gene_biotype "protein_coding"; transcript_name "Als2-203"; transcript_source "ensembl"; transcript_biotype "protein_coding"; protein_id "ENSRNOP00000109423"; protein_version "1";
9	ensembl	exon	68114768	68114890	0	-	.	gene_id "ENSRNOG00000023280"; gene_version "8"; transcript_id "ENSRNOT00000088729"; transcript_version "3"; exon_number "28"; gene_name "Als2"; gene_source "ensembl"; gene_biotype "protein_coding"; transcript_name "Als2-202"; transcript_source "ensembl"; transcript_biotype "protein_coding"; exon_id "ENSRNOE00000255922"; exon_version "1";
9	ensembl	CDS	68114768	68114890	0	-	1	gene_id "ENSRNOG00000023280"; gene_version "8"; transcript_id "ENSRNOT00000088729"; transcript_version "3"; exon_number "28"; gene_name "Als2"; gene_source "ensembl"; gene_biotype "protein_coding"; transcript_name "Als2-202"; transcript_source "ensembl"; transcript_biotype "protein_coding"; protein_id "ENSRNOP00000072428"; protein_version "3";
9	ENSEMBL114_rn	exon	68114768	68114890	24.2071254176172	-	.	gene_id "ENSRNOG00000023280"; transcript_id "ENSRNOG00000023280_tx_1"; exon_id "9_68114768_68114890_-"; exonnum "29"; txlen "6418";
9	ENSEMBL114_rn	exon	68114768	68114890	7.86413627438813	-	.	gene_id "ENSRNOG00000023280"; transcript_id "ENSRNOG00000023280_tx_2"; exon_id "9_68114768_68114890_-"; exonnum "30"; txlen "6549";
9	ensembl	exon	68116604	68116761	0	-	.	gene_id "ENSRNOG00000023280"; gene_version "8"; transcript_id "ENSRNOT00000035209"; transcript_version "8"; exon_number "26"; gene_name "Als2"; gene_source "ensembl"; gene_biotype "protein_coding"; transcript_name "Als2-201"; transcript_source "ensembl"; transcript_biotype "protein_coding"; exon_id "ENSRNOE00000255930"; exon_version "1"; tag "Ensembl_canonical";
9	ensembl	CDS	68116604	68116761	0	-	0	gene_id "ENSRNOG00000023280"; gene_version "8"; transcript_id "ENSRNOT00000035209"; transcript_version "8"; exon_number "26"; gene_name "Als2"; gene_source "ensembl"; gene_biotype "protein_coding"; transcript_name "Als2-201"; transcript_source "ensembl"; transcript_biotype "protein_coding"; protein_id "ENSRNOP00000036116"; protein_version "7"; tag "Ensembl_canonical";
9	ensembl	exon	68116604	68116761	0	-	.	gene_id "ENSRNOG00000023280"; gene_version "8"; transcript_id "ENSRNOT00000163189"; transcript_version "1"; exon_number "27"; gene_name "Als2"; gene_source "ensembl"; gene_biotype "protein_coding"; transcript_name "Als2-203"; transcript_source "ensembl"; transcript_biotype "protein_coding"; exon_id "ENSRNOE00000255930"; exon_version "1";
9	ensembl	CDS	68116604	68116761	0	-	0	gene_id "ENSRNOG00000023280"; gene_version "8"; transcript_id "ENSRNOT00000163189"; transcript_version "1"; exon_number "27"; gene_name "Als2"; gene_source "ensembl"; gene_biotype "protein_coding"; transcript_name "Als2-203"; transcript_source "ensembl"; transcript_biotype "protein_coding"; protein_id "ENSRNOP00000109423"; protein_version "1";
9	ensembl	exon	68116604	68116761	0	-	.	gene_id "ENSRNOG00000023280"; gene_version "8"; transcript_id "ENSRNOT00000088729"; transcript_version "3"; exon_number "27"; gene_name "Als2"; gene_source "ensembl"; gene_biotype "protein_coding"; transcript_name "Als2-202"; transcript_source "ensembl"; transcript_biotype "protein_coding"; exon_id "ENSRNOE00000255930"; exon_version "1";
9	ensembl	CDS	68116604	68116761	0	-	0	gene_id "ENSRNOG00000023280"; gene_version "8"; transcript_id "ENSRNOT00000088729"; transcript_version "3"; exon_number "27"; gene_name "Als2"; gene_source "ensembl"; gene_biotype "protein_coding"; transcript_name "Als2-202"; transcript_source "ensembl"; transcript_biotype "protein_coding"; protein_id "ENSRNOP00000072428"; protein_version "3";
9	ENSEMBL114_rn	exon	68116604	68116761	24.2071254176172	-	.	gene_id "ENSRNOG00000023280"; transcript_id "ENSRNOG00000023280_tx_1"; exon_id "9_68116604_68116761_-"; exonnum "28"; txlen "6418";
9	ENSEMBL114_rn	exon	68116604	68116761	7.86413627438813	-	.	gene_id "ENSRNOG00000023280"; transcript_id "ENSRNOG00000023280_tx_2"; exon_id "9_68116604_68116761_-"; exonnum "29"; txlen "6549";
9	ensembl	exon	68118025	68118142	0	-	.	gene_id "ENSRNOG00000023280"; gene_version "8"; transcript_id "ENSRNOT00000035209"; transcript_version "8"; exon_number "25"; gene_name "Als2"; gene_source "ensembl"; gene_biotype "protein_coding"; transcript_name "Als2-201"; transcript_source "ensembl"; transcript_biotype "protein_coding"; exon_id "ENSRNOE00000255939"; exon_version "1"; tag "Ensembl_canonical";
9	ensembl	CDS	68118025	68118142	0	-	1	gene_id "ENSRNOG00000023280"; gene_version "8"; transcript_id "ENSRNOT00000035209"; transcript_version "8"; exon_number "25"; gene_name "Als2"; gene_source "ensembl"; gene_biotype "protein_coding"; transcript_name "Als2-201"; transcript_source "ensembl"; transcript_biotype "protein_coding"; protein_id "ENSRNOP00000036116"; protein_version "7"; tag "Ensembl_canonical";
9	ensembl	exon	68118025	68118142	0	-	.	gene_id "ENSRNOG00000023280"; gene_version "8"; transcript_id "ENSRNOT00000163189"; transcript_version "1"; exon_number "26"; gene_name "Als2"; gene_source "ensembl"; gene_biotype "protein_coding"; transcript_name "Als2-203"; transcript_source "ensembl"; transcript_biotype "protein_coding"; exon_id "ENSRNOE00000255939"; exon_version "1";
9	ensembl	CDS	68118025	68118142	0	-	1	gene_id "ENSRNOG00000023280"; gene_version "8"; transcript_id "ENSRNOT00000163189"; transcript_version "1"; exon_number "26"; gene_name "Als2"; gene_source "ensembl"; gene_biotype "protein_coding"; transcript_name "Als2-203"; transcript_source "ensembl"; transcript_biotype "protein_coding"; protein_id "ENSRNOP00000109423"; protein_version "1";
9	ensembl	exon	68118025	68118142	0	-	.	gene_id "ENSRNOG00000023280"; gene_version "8"; transcript_id "ENSRNOT00000088729"; transcript_version "3"; exon_number "26"; gene_name "Als2"; gene_source "ensembl"; gene_biotype "protein_coding"; transcript_name "Als2-202"; transcript_source "ensembl"; transcript_biotype "protein_coding"; exon_id "ENSRNOE00000255939"; exon_version "1";
9	ensembl	CDS	68118025	68118142	0	-	1	gene_id "ENSRNOG00000023280"; gene_version "8"; transcript_id "ENSRNOT00000088729"; transcript_version "3"; exon_number "26"; gene_name "Als2"; gene_source "ensembl"; gene_biotype "protein_coding"; transcript_name "Als2-202"; transcript_source "ensembl"; transcript_biotype "protein_coding"; protein_id "ENSRNOP00000072428"; protein_version "3";
9	ENSEMBL114_rn	exon	68118025	68118142	24.2071254176172	-	.	gene_id "ENSRNOG00000023280"; transcript_id "ENSRNOG00000023280_tx_1"; exon_id "9_68118025_68118142_-"; exonnum "27"; txlen "6418";
9	ENSEMBL114_rn	exon	68118025	68118142	7.86413627438813	-	.	gene_id "ENSRNOG00000023280"; transcript_id "ENSRNOG00000023280_tx_2"; exon_id "9_68118025_68118142_-"; exonnum "28"; txlen "6549";
9	ensembl	exon	68121038	68121205	0	-	.	gene_id "ENSRNOG00000023280"; gene_version "8"; transcript_id "ENSRNOT00000035209"; transcript_version "8"; exon_number "24"; gene_name "Als2"; gene_source "ensembl"; gene_biotype "protein_coding"; transcript_name "Als2-201"; transcript_source "ensembl"; transcript_biotype "protein_coding"; exon_id "ENSRNOE00000255945"; exon_version "1"; tag "Ensembl_canonical";
9	ensembl	CDS	68121038	68121205	0	-	1	gene_id "ENSRNOG00000023280"; gene_version "8"; transcript_id "ENSRNOT00000035209"; transcript_version "8"; exon_number "24"; gene_name "Als2"; gene_source "ensembl"; gene_biotype "protein_coding"; transcript_name "Als2-201"; transcript_source "ensembl"; transcript_biotype "protein_coding"; protein_id "ENSRNOP00000036116"; protein_version "7"; tag "Ensembl_canonical";
9	ensembl	exon	68121038	68121205	0	-	.	gene_id "ENSRNOG00000023280"; gene_version "8"; transcript_id "ENSRNOT00000163189"; transcript_version "1"; exon_number "25"; gene_name "Als2"; gene_source "ensembl"; gene_biotype "protein_coding"; transcript_name "Als2-203"; transcript_source "ensembl"; transcript_biotype "protein_coding"; exon_id "ENSRNOE00000255945"; exon_version "1";
9	ensembl	CDS	68121038	68121205	0	-	1	gene_id "ENSRNOG00000023280"; gene_version "8"; transcript_id "ENSRNOT00000163189"; transcript_version "1"; exon_number "25"; gene_name "Als2"; gene_source "ensembl"; gene_biotype "protein_coding"; transcript_name "Als2-203"; transcript_source "ensembl"; transcript_biotype "protein_coding"; protein_id "ENSRNOP00000109423"; protein_version "1";
9	ensembl	exon	68121038	68121205	0	-	.	gene_id "ENSRNOG00000023280"; gene_version "8"; transcript_id "ENSRNOT00000088729"; transcript_version "3"; exon_number "25"; gene_name "Als2"; gene_source "ensembl"; gene_biotype "protein_coding"; transcript_name "Als2-202"; transcript_source "ensembl"; transcript_biotype "protein_coding"; exon_id "ENSRNOE00000255945"; exon_version "1";
9	ensembl	CDS	68121038	68121205	0	-	1	gene_id "ENSRNOG00000023280"; gene_version "8"; transcript_id "ENSRNOT00000088729"; transcript_version "3"; exon_number "25"; gene_name "Als2"; gene_source "ensembl"; gene_biotype "protein_coding"; transcript_name "Als2-202"; transcript_source "ensembl"; transcript_biotype "protein_coding"; protein_id "ENSRNOP00000072428"; protein_version "3";
9	ENSEMBL114_rn	exon	68121038	68121205	24.2071254176172	-	.	gene_id "ENSRNOG00000023280"; transcript_id "ENSRNOG00000023280_tx_1"; exon_id "9_68121038_68121205_-"; exonnum "26"; txlen "6418";
9	ENSEMBL114_rn	exon	68121038	68121205	7.86413627438813	-	.	gene_id "ENSRNOG00000023280"; transcript_id "ENSRNOG00000023280_tx_2"; exon_id "9_68121038_68121205_-"; exonnum "27"; txlen "6549";
9	ensembl	exon	68121752	68121885	0	-	.	gene_id "ENSRNOG00000023280"; gene_version "8"; transcript_id "ENSRNOT00000035209"; transcript_version "8"; exon_number "23"; gene_name "Als2"; gene_source "ensembl"; gene_biotype "protein_coding"; transcript_name "Als2-201"; transcript_source "ensembl"; transcript_biotype "protein_coding"; exon_id "ENSRNOE00000255953"; exon_version "1"; tag "Ensembl_canonical";
9	ensembl	CDS	68121752	68121885	0	-	0	gene_id "ENSRNOG00000023280"; gene_version "8"; transcript_id "ENSRNOT00000035209"; transcript_version "8"; exon_number "23"; gene_name "Als2"; gene_source "ensembl"; gene_biotype "protein_coding"; transcript_name "Als2-201"; transcript_source "ensembl"; transcript_biotype "protein_coding"; protein_id "ENSRNOP00000036116"; protein_version "7"; tag "Ensembl_canonical";
9	ensembl	exon	68121752	68121885	0	-	.	gene_id "ENSRNOG00000023280"; gene_version "8"; transcript_id "ENSRNOT00000163189"; transcript_version "1"; exon_number "24"; gene_name "Als2"; gene_source "ensembl"; gene_biotype "protein_coding"; transcript_name "Als2-203"; transcript_source "ensembl"; transcript_biotype "protein_coding"; exon_id "ENSRNOE00000255953"; exon_version "1";
9	ensembl	CDS	68121752	68121885	0	-	0	gene_id "ENSRNOG00000023280"; gene_version "8"; transcript_id "ENSRNOT00000163189"; transcript_version "1"; exon_number "24"; gene_name "Als2"; gene_source "ensembl"; gene_biotype "protein_coding"; transcript_name "Als2-203"; transcript_source "ensembl"; transcript_biotype "protein_coding"; protein_id "ENSRNOP00000109423"; protein_version "1";
9	ensembl	exon	68121752	68121885	0	-	.	gene_id "ENSRNOG00000023280"; gene_version "8"; transcript_id "ENSRNOT00000088729"; transcript_version "3"; exon_number "24"; gene_name "Als2"; gene_source "ensembl"; gene_biotype "protein_coding"; transcript_name "Als2-202"; transcript_source "ensembl"; transcript_biotype "protein_coding"; exon_id "ENSRNOE00000255953"; exon_version "1";
9	ensembl	CDS	68121752	68121885	0	-	0	gene_id "ENSRNOG00000023280"; gene_version "8"; transcript_id "ENSRNOT00000088729"; transcript_version "3"; exon_number "24"; gene_name "Als2"; gene_source "ensembl"; gene_biotype "protein_coding"; transcript_name "Als2-202"; transcript_source "ensembl"; transcript_biotype "protein_coding"; protein_id "ENSRNOP00000072428"; protein_version "3";
9	ENSEMBL114_rn	exon	68121752	68121885	24.2071254176172	-	.	gene_id "ENSRNOG00000023280"; transcript_id "ENSRNOG00000023280_tx_1"; exon_id "9_68121752_68121885_-"; exonnum "25"; txlen "6418";
9	ENSEMBL114_rn	exon	68121752	68121885	7.86413627438813	-	.	gene_id "ENSRNOG00000023280"; transcript_id "ENSRNOG00000023280_tx_2"; exon_id "9_68121752_68121885_-"; exonnum "26"; txlen "6549";
9	ensembl	exon	68122709	68122786	0	-	.	gene_id "ENSRNOG00000023280"; gene_version "8"; transcript_id "ENSRNOT00000035209"; transcript_version "8"; exon_number "22"; gene_name "Als2"; gene_source "ensembl"; gene_biotype "protein_coding"; transcript_name "Als2-201"; transcript_source "ensembl"; transcript_biotype "protein_coding"; exon_id "ENSRNOE00000255960"; exon_version "1"; tag "Ensembl_canonical";
9	ensembl	CDS	68122709	68122786	0	-	0	gene_id "ENSRNOG00000023280"; gene_version "8"; transcript_id "ENSRNOT00000035209"; transcript_version "8"; exon_number "22"; gene_name "Als2"; gene_source "ensembl"; gene_biotype "protein_coding"; transcript_name "Als2-201"; transcript_source "ensembl"; transcript_biotype "protein_coding"; protein_id "ENSRNOP00000036116"; protein_version "7"; tag "Ensembl_canonical";
9	ensembl	exon	68122709	68122786	0	-	.	gene_id "ENSRNOG00000023280"; gene_version "8"; transcript_id "ENSRNOT00000163189"; transcript_version "1"; exon_number "23"; gene_name "Als2"; gene_source "ensembl"; gene_biotype "protein_coding"; transcript_name "Als2-203"; transcript_source "ensembl"; transcript_biotype "protein_coding"; exon_id "ENSRNOE00000255960"; exon_version "1";
9	ensembl	CDS	68122709	68122786	0	-	0	gene_id "ENSRNOG00000023280"; gene_version "8"; transcript_id "ENSRNOT00000163189"; transcript_version "1"; exon_number "23"; gene_name "Als2"; gene_source "ensembl"; gene_biotype "protein_coding"; transcript_name "Als2-203"; transcript_source "ensembl"; transcript_biotype "protein_coding"; protein_id "ENSRNOP00000109423"; protein_version "1";
9	ensembl	exon	68122709	68122786	0	-	.	gene_id "ENSRNOG00000023280"; gene_version "8"; transcript_id "ENSRNOT00000088729"; transcript_version "3"; exon_number "23"; gene_name "Als2"; gene_source "ensembl"; gene_biotype "protein_coding"; transcript_name "Als2-202"; transcript_source "ensembl"; transcript_biotype "protein_coding"; exon_id "ENSRNOE00000255960"; exon_version "1";
9	ensembl	CDS	68122709	68122786	0	-	0	gene_id "ENSRNOG00000023280"; gene_version "8"; transcript_id "ENSRNOT00000088729"; transcript_version "3"; exon_number "23"; gene_name "Als2"; gene_source "ensembl"; gene_biotype "protein_coding"; transcript_name "Als2-202"; transcript_source "ensembl"; transcript_biotype "protein_coding"; protein_id "ENSRNOP00000072428"; protein_version "3";
9	ENSEMBL114_rn	exon	68122709	68122786	24.2071254176172	-	.	gene_id "ENSRNOG00000023280"; transcript_id "ENSRNOG00000023280_tx_1"; exon_id "9_68122709_68122786_-"; exonnum "24"; txlen "6418";
9	ENSEMBL114_rn	exon	68122709	68122786	7.86413627438813	-	.	gene_id "ENSRNOG00000023280"; transcript_id "ENSRNOG00000023280_tx_2"; exon_id "9_68122709_68122786_-"; exonnum "25"; txlen "6549";
9	ensembl	exon	68123133	68123244	0	-	.	gene_id "ENSRNOG00000023280"; gene_version "8"; transcript_id "ENSRNOT00000035209"; transcript_version "8"; exon_number "21"; gene_name "Als2"; gene_source "ensembl"; gene_biotype "protein_coding"; transcript_name "Als2-201"; transcript_source "ensembl"; transcript_biotype "protein_coding"; exon_id "ENSRNOE00000255968"; exon_version "1"; tag "Ensembl_canonical";
9	ensembl	CDS	68123133	68123244	0	-	1	gene_id "ENSRNOG00000023280"; gene_version "8"; transcript_id "ENSRNOT00000035209"; transcript_version "8"; exon_number "21"; gene_name "Als2"; gene_source "ensembl"; gene_biotype "protein_coding"; transcript_name "Als2-201"; transcript_source "ensembl"; transcript_biotype "protein_coding"; protein_id "ENSRNOP00000036116"; protein_version "7"; tag "Ensembl_canonical";
9	ensembl	exon	68123133	68123244	0	-	.	gene_id "ENSRNOG00000023280"; gene_version "8"; transcript_id "ENSRNOT00000163189"; transcript_version "1"; exon_number "22"; gene_name "Als2"; gene_source "ensembl"; gene_biotype "protein_coding"; transcript_name "Als2-203"; transcript_source "ensembl"; transcript_biotype "protein_coding"; exon_id "ENSRNOE00000255968"; exon_version "1";
9	ensembl	CDS	68123133	68123244	0	-	1	gene_id "ENSRNOG00000023280"; gene_version "8"; transcript_id "ENSRNOT00000163189"; transcript_version "1"; exon_number "22"; gene_name "Als2"; gene_source "ensembl"; gene_biotype "protein_coding"; transcript_name "Als2-203"; transcript_source "ensembl"; transcript_biotype "protein_coding"; protein_id "ENSRNOP00000109423"; protein_version "1";
9	ensembl	exon	68123133	68123244	0	-	.	gene_id "ENSRNOG00000023280"; gene_version "8"; transcript_id "ENSRNOT00000088729"; transcript_version "3"; exon_number "22"; gene_name "Als2"; gene_source "ensembl"; gene_biotype "protein_coding"; transcript_name "Als2-202"; transcript_source "ensembl"; transcript_biotype "protein_coding"; exon_id "ENSRNOE00000255968"; exon_version "1";
9	ensembl	CDS	68123133	68123244	0	-	1	gene_id "ENSRNOG00000023280"; gene_version "8"; transcript_id "ENSRNOT00000088729"; transcript_version "3"; exon_number "22"; gene_name "Als2"; gene_source "ensembl"; gene_biotype "protein_coding"; transcript_name "Als2-202"; transcript_source "ensembl"; transcript_biotype "protein_coding"; protein_id "ENSRNOP00000072428"; protein_version "3";
9	ENSEMBL114_rn	exon	68123133	68123244	24.2071254176172	-	.	gene_id "ENSRNOG00000023280"; transcript_id "ENSRNOG00000023280_tx_1"; exon_id "9_68123133_68123244_-"; exonnum "23"; txlen "6418";
9	ENSEMBL114_rn	exon	68123133	68123244	7.86413627438813	-	.	gene_id "ENSRNOG00000023280"; transcript_id "ENSRNOG00000023280_tx_2"; exon_id "9_68123133_68123244_-"; exonnum "24"; txlen "6549";
9	ensembl	exon	68125826	68125990	0	-	.	gene_id "ENSRNOG00000023280"; gene_version "8"; transcript_id "ENSRNOT00000035209"; transcript_version "8"; exon_number "20"; gene_name "Als2"; gene_source "ensembl"; gene_biotype "protein_coding"; transcript_name "Als2-201"; transcript_source "ensembl"; transcript_biotype "protein_coding"; exon_id "ENSRNOE00000255976"; exon_version "1"; tag "Ensembl_canonical";
9	ensembl	CDS	68125826	68125990	0	-	1	gene_id "ENSRNOG00000023280"; gene_version "8"; transcript_id "ENSRNOT00000035209"; transcript_version "8"; exon_number "20"; gene_name "Als2"; gene_source "ensembl"; gene_biotype "protein_coding"; transcript_name "Als2-201"; transcript_source "ensembl"; transcript_biotype "protein_coding"; protein_id "ENSRNOP00000036116"; protein_version "7"; tag "Ensembl_canonical";
9	ensembl	exon	68125826	68125990	0	-	.	gene_id "ENSRNOG00000023280"; gene_version "8"; transcript_id "ENSRNOT00000163189"; transcript_version "1"; exon_number "21"; gene_name "Als2"; gene_source "ensembl"; gene_biotype "protein_coding"; transcript_name "Als2-203"; transcript_source "ensembl"; transcript_biotype "protein_coding"; exon_id "ENSRNOE00000255976"; exon_version "1";
9	ensembl	CDS	68125826	68125990	0	-	1	gene_id "ENSRNOG00000023280"; gene_version "8"; transcript_id "ENSRNOT00000163189"; transcript_version "1"; exon_number "21"; gene_name "Als2"; gene_source "ensembl"; gene_biotype "protein_coding"; transcript_name "Als2-203"; transcript_source "ensembl"; transcript_biotype "protein_coding"; protein_id "ENSRNOP00000109423"; protein_version "1";
9	ensembl	exon	68125826	68125990	0	-	.	gene_id "ENSRNOG00000023280"; gene_version "8"; transcript_id "ENSRNOT00000088729"; transcript_version "3"; exon_number "21"; gene_name "Als2"; gene_source "ensembl"; gene_biotype "protein_coding"; transcript_name "Als2-202"; transcript_source "ensembl"; transcript_biotype "protein_coding"; exon_id "ENSRNOE00000255976"; exon_version "1";
9	ensembl	CDS	68125826	68125990	0	-	1	gene_id "ENSRNOG00000023280"; gene_version "8"; transcript_id "ENSRNOT00000088729"; transcript_version "3"; exon_number "21"; gene_name "Als2"; gene_source "ensembl"; gene_biotype "protein_coding"; transcript_name "Als2-202"; transcript_source "ensembl"; transcript_biotype "protein_coding"; protein_id "ENSRNOP00000072428"; protein_version "3";
9	ENSEMBL114_rn	exon	68125826	68125990	24.2071254176172	-	.	gene_id "ENSRNOG00000023280"; transcript_id "ENSRNOG00000023280_tx_1"; exon_id "9_68125826_68125990_-"; exonnum "22"; txlen "6418";
9	ENSEMBL114_rn	exon	68125826	68125990	7.86413627438813	-	.	gene_id "ENSRNOG00000023280"; transcript_id "ENSRNOG00000023280_tx_2"; exon_id "9_68125826_68125990_-"; exonnum "23"; txlen "6549";
9	ensembl	exon	68126483	68126581	0	-	.	gene_id "ENSRNOG00000023280"; gene_version "8"; transcript_id "ENSRNOT00000035209"; transcript_version "8"; exon_number "19"; gene_name "Als2"; gene_source "ensembl"; gene_biotype "protein_coding"; transcript_name "Als2-201"; transcript_source "ensembl"; transcript_biotype "protein_coding"; exon_id "ENSRNOE00000255983"; exon_version "1"; tag "Ensembl_canonical";
9	ensembl	CDS	68126483	68126581	0	-	1	gene_id "ENSRNOG00000023280"; gene_version "8"; transcript_id "ENSRNOT00000035209"; transcript_version "8"; exon_number "19"; gene_name "Als2"; gene_source "ensembl"; gene_biotype "protein_coding"; transcript_name "Als2-201"; transcript_source "ensembl"; transcript_biotype "protein_coding"; protein_id "ENSRNOP00000036116"; protein_version "7"; tag "Ensembl_canonical";
9	ensembl	exon	68126483	68126581	0	-	.	gene_id "ENSRNOG00000023280"; gene_version "8"; transcript_id "ENSRNOT00000163189"; transcript_version "1"; exon_number "20"; gene_name "Als2"; gene_source "ensembl"; gene_biotype "protein_coding"; transcript_name "Als2-203"; transcript_source "ensembl"; transcript_biotype "protein_coding"; exon_id "ENSRNOE00000255983"; exon_version "1";
9	ensembl	CDS	68126483	68126581	0	-	1	gene_id "ENSRNOG00000023280"; gene_version "8"; transcript_id "ENSRNOT00000163189"; transcript_version "1"; exon_number "20"; gene_name "Als2"; gene_source "ensembl"; gene_biotype "protein_coding"; transcript_name "Als2-203"; transcript_source "ensembl"; transcript_biotype "protein_coding"; protein_id "ENSRNOP00000109423"; protein_version "1";
9	ensembl	exon	68126483	68126581	0	-	.	gene_id "ENSRNOG00000023280"; gene_version "8"; transcript_id "ENSRNOT00000088729"; transcript_version "3"; exon_number "20"; gene_name "Als2"; gene_source "ensembl"; gene_biotype "protein_coding"; transcript_name "Als2-202"; transcript_source "ensembl"; transcript_biotype "protein_coding"; exon_id "ENSRNOE00000255983"; exon_version "1";
9	ensembl	CDS	68126483	68126581	0	-	1	gene_id "ENSRNOG00000023280"; gene_version "8"; transcript_id "ENSRNOT00000088729"; transcript_version "3"; exon_number "20"; gene_name "Als2"; gene_source "ensembl"; gene_biotype "protein_coding"; transcript_name "Als2-202"; transcript_source "ensembl"; transcript_biotype "protein_coding"; protein_id "ENSRNOP00000072428"; protein_version "3";
9	ENSEMBL114_rn	exon	68126483	68126581	24.2071254176172	-	.	gene_id "ENSRNOG00000023280"; transcript_id "ENSRNOG00000023280_tx_1"; exon_id "9_68126483_68126581_-"; exonnum "21"; txlen "6418";
9	ENSEMBL114_rn	exon	68126483	68126581	7.86413627438813	-	.	gene_id "ENSRNOG00000023280"; transcript_id "ENSRNOG00000023280_tx_2"; exon_id "9_68126483_68126581_-"; exonnum "22"; txlen "6549";
9	ensembl	exon	68127616	68127681	0	-	.	gene_id "ENSRNOG00000023280"; gene_version "8"; transcript_id "ENSRNOT00000035209"; transcript_version "8"; exon_number "18"; gene_name "Als2"; gene_source "ensembl"; gene_biotype "protein_coding"; transcript_name "Als2-201"; transcript_source "ensembl"; transcript_biotype "protein_coding"; exon_id "ENSRNOE00000255988"; exon_version "1"; tag "Ensembl_canonical";
9	ensembl	CDS	68127616	68127681	0	-	1	gene_id "ENSRNOG00000023280"; gene_version "8"; transcript_id "ENSRNOT00000035209"; transcript_version "8"; exon_number "18"; gene_name "Als2"; gene_source "ensembl"; gene_biotype "protein_coding"; transcript_name "Als2-201"; transcript_source "ensembl"; transcript_biotype "protein_coding"; protein_id "ENSRNOP00000036116"; protein_version "7"; tag "Ensembl_canonical";
9	ensembl	exon	68127616	68127681	0	-	.	gene_id "ENSRNOG00000023280"; gene_version "8"; transcript_id "ENSRNOT00000163189"; transcript_version "1"; exon_number "19"; gene_name "Als2"; gene_source "ensembl"; gene_biotype "protein_coding"; transcript_name "Als2-203"; transcript_source "ensembl"; transcript_biotype "protein_coding"; exon_id "ENSRNOE00000255988"; exon_version "1";
9	ensembl	CDS	68127616	68127681	0	-	1	gene_id "ENSRNOG00000023280"; gene_version "8"; transcript_id "ENSRNOT00000163189"; transcript_version "1"; exon_number "19"; gene_name "Als2"; gene_source "ensembl"; gene_biotype "protein_coding"; transcript_name "Als2-203"; transcript_source "ensembl"; transcript_biotype "protein_coding"; protein_id "ENSRNOP00000109423"; protein_version "1";
9	ensembl	exon	68127616	68127681	0	-	.	gene_id "ENSRNOG00000023280"; gene_version "8"; transcript_id "ENSRNOT00000088729"; transcript_version "3"; exon_number "19"; gene_name "Als2"; gene_source "ensembl"; gene_biotype "protein_coding"; transcript_name "Als2-202"; transcript_source "ensembl"; transcript_biotype "protein_coding"; exon_id "ENSRNOE00000255988"; exon_version "1";
9	ensembl	CDS	68127616	68127681	0	-	1	gene_id "ENSRNOG00000023280"; gene_version "8"; transcript_id "ENSRNOT00000088729"; transcript_version "3"; exon_number "19"; gene_name "Als2"; gene_source "ensembl"; gene_biotype "protein_coding"; transcript_name "Als2-202"; transcript_source "ensembl"; transcript_biotype "protein_coding"; protein_id "ENSRNOP00000072428"; protein_version "3";
9	ENSEMBL114_rn	exon	68127616	68127681	24.2071254176172	-	.	gene_id "ENSRNOG00000023280"; transcript_id "ENSRNOG00000023280_tx_1"; exon_id "9_68127616_68127681_-"; exonnum "20"; txlen "6418";
9	ENSEMBL114_rn	exon	68127616	68127681	7.86413627438813	-	.	gene_id "ENSRNOG00000023280"; transcript_id "ENSRNOG00000023280_tx_2"; exon_id "9_68127616_68127681_-"; exonnum "21"; txlen "6549";
9	ensembl	exon	68127775	68127977	0	-	.	gene_id "ENSRNOG00000023280"; gene_version "8"; transcript_id "ENSRNOT00000035209"; transcript_version "8"; exon_number "17"; gene_name "Als2"; gene_source "ensembl"; gene_biotype "protein_coding"; transcript_name "Als2-201"; transcript_source "ensembl"; transcript_biotype "protein_coding"; exon_id "ENSRNOE00000256813"; exon_version "1"; tag "Ensembl_canonical";
9	ensembl	CDS	68127775	68127977	0	-	0	gene_id "ENSRNOG00000023280"; gene_version "8"; transcript_id "ENSRNOT00000035209"; transcript_version "8"; exon_number "17"; gene_name "Als2"; gene_source "ensembl"; gene_biotype "protein_coding"; transcript_name "Als2-201"; transcript_source "ensembl"; transcript_biotype "protein_coding"; protein_id "ENSRNOP00000036116"; protein_version "7"; tag "Ensembl_canonical";
9	ensembl	exon	68127775	68127977	0	-	.	gene_id "ENSRNOG00000023280"; gene_version "8"; transcript_id "ENSRNOT00000163189"; transcript_version "1"; exon_number "18"; gene_name "Als2"; gene_source "ensembl"; gene_biotype "protein_coding"; transcript_name "Als2-203"; transcript_source "ensembl"; transcript_biotype "protein_coding"; exon_id "ENSRNOE00000256813"; exon_version "1";
9	ensembl	CDS	68127775	68127977	0	-	0	gene_id "ENSRNOG00000023280"; gene_version "8"; transcript_id "ENSRNOT00000163189"; transcript_version "1"; exon_number "18"; gene_name "Als2"; gene_source "ensembl"; gene_biotype "protein_coding"; transcript_name "Als2-203"; transcript_source "ensembl"; transcript_biotype "protein_coding"; protein_id "ENSRNOP00000109423"; protein_version "1";
9	ensembl	exon	68127775	68127977	0	-	.	gene_id "ENSRNOG00000023280"; gene_version "8"; transcript_id "ENSRNOT00000088729"; transcript_version "3"; exon_number "18"; gene_name "Als2"; gene_source "ensembl"; gene_biotype "protein_coding"; transcript_name "Als2-202"; transcript_source "ensembl"; transcript_biotype "protein_coding"; exon_id "ENSRNOE00000256813"; exon_version "1";
9	ensembl	CDS	68127775	68127977	0	-	0	gene_id "ENSRNOG00000023280"; gene_version "8"; transcript_id "ENSRNOT00000088729"; transcript_version "3"; exon_number "18"; gene_name "Als2"; gene_source "ensembl"; gene_biotype "protein_coding"; transcript_name "Als2-202"; transcript_source "ensembl"; transcript_biotype "protein_coding"; protein_id "ENSRNOP00000072428"; protein_version "3";
9	ENSEMBL114_rn	exon	68127775	68127977	24.2071254176172	-	.	gene_id "ENSRNOG00000023280"; transcript_id "ENSRNOG00000023280_tx_1"; exon_id "9_68127775_68127977_-"; exonnum "19"; txlen "6418";
9	ENSEMBL114_rn	exon	68127775	68127977	7.86413627438813	-	.	gene_id "ENSRNOG00000023280"; transcript_id "ENSRNOG00000023280_tx_2"; exon_id "9_68127775_68127977_-"; exonnum "20"; txlen "6549";
9	ensembl	exon	68129639	68129705	0	-	.	gene_id "ENSRNOG00000023280"; gene_version "8"; transcript_id "ENSRNOT00000035209"; transcript_version "8"; exon_number "16"; gene_name "Als2"; gene_source "ensembl"; gene_biotype "protein_coding"; transcript_name "Als2-201"; transcript_source "ensembl"; transcript_biotype "protein_coding"; exon_id "ENSRNOE00000256821"; exon_version "1"; tag "Ensembl_canonical";
9	ensembl	CDS	68129639	68129705	0	-	1	gene_id "ENSRNOG00000023280"; gene_version "8"; transcript_id "ENSRNOT00000035209"; transcript_version "8"; exon_number "16"; gene_name "Als2"; gene_source "ensembl"; gene_biotype "protein_coding"; transcript_name "Als2-201"; transcript_source "ensembl"; transcript_biotype "protein_coding"; protein_id "ENSRNOP00000036116"; protein_version "7"; tag "Ensembl_canonical";
9	ensembl	exon	68129639	68129705	0	-	.	gene_id "ENSRNOG00000023280"; gene_version "8"; transcript_id "ENSRNOT00000163189"; transcript_version "1"; exon_number "17"; gene_name "Als2"; gene_source "ensembl"; gene_biotype "protein_coding"; transcript_name "Als2-203"; transcript_source "ensembl"; transcript_biotype "protein_coding"; exon_id "ENSRNOE00000256821"; exon_version "1";
9	ensembl	CDS	68129639	68129705	0	-	1	gene_id "ENSRNOG00000023280"; gene_version "8"; transcript_id "ENSRNOT00000163189"; transcript_version "1"; exon_number "17"; gene_name "Als2"; gene_source "ensembl"; gene_biotype "protein_coding"; transcript_name "Als2-203"; transcript_source "ensembl"; transcript_biotype "protein_coding"; protein_id "ENSRNOP00000109423"; protein_version "1";
9	ensembl	exon	68129639	68129705	0	-	.	gene_id "ENSRNOG00000023280"; gene_version "8"; transcript_id "ENSRNOT00000088729"; transcript_version "3"; exon_number "17"; gene_name "Als2"; gene_source "ensembl"; gene_biotype "protein_coding"; transcript_name "Als2-202"; transcript_source "ensembl"; transcript_biotype "protein_coding"; exon_id "ENSRNOE00000256821"; exon_version "1";
9	ensembl	CDS	68129639	68129705	0	-	1	gene_id "ENSRNOG00000023280"; gene_version "8"; transcript_id "ENSRNOT00000088729"; transcript_version "3"; exon_number "17"; gene_name "Als2"; gene_source "ensembl"; gene_biotype "protein_coding"; transcript_name "Als2-202"; transcript_source "ensembl"; transcript_biotype "protein_coding"; protein_id "ENSRNOP00000072428"; protein_version "3";
9	ENSEMBL114_rn	exon	68129639	68129705	24.2071254176172	-	.	gene_id "ENSRNOG00000023280"; transcript_id "ENSRNOG00000023280_tx_1"; exon_id "9_68129639_68129705_-"; exonnum "18"; txlen "6418";
9	ENSEMBL114_rn	exon	68129639	68129705	7.86413627438813	-	.	gene_id "ENSRNOG00000023280"; transcript_id "ENSRNOG00000023280_tx_2"; exon_id "9_68129639_68129705_-"; exonnum "19"; txlen "6549";
9	ensembl	exon	68130035	68130105	0	-	.	gene_id "ENSRNOG00000023280"; gene_version "8"; transcript_id "ENSRNOT00000035209"; transcript_version "8"; exon_number "15"; gene_name "Als2"; gene_source "ensembl"; gene_biotype "protein_coding"; transcript_name "Als2-201"; transcript_source "ensembl"; transcript_biotype "protein_coding"; exon_id "ENSRNOE00000256830"; exon_version "1"; tag "Ensembl_canonical";
9	ensembl	CDS	68130035	68130105	0	-	0	gene_id "ENSRNOG00000023280"; gene_version "8"; transcript_id "ENSRNOT00000035209"; transcript_version "8"; exon_number "15"; gene_name "Als2"; gene_source "ensembl"; gene_biotype "protein_coding"; transcript_name "Als2-201"; transcript_source "ensembl"; transcript_biotype "protein_coding"; protein_id "ENSRNOP00000036116"; protein_version "7"; tag "Ensembl_canonical";
9	ensembl	exon	68130035	68130105	0	-	.	gene_id "ENSRNOG00000023280"; gene_version "8"; transcript_id "ENSRNOT00000163189"; transcript_version "1"; exon_number "16"; gene_name "Als2"; gene_source "ensembl"; gene_biotype "protein_coding"; transcript_name "Als2-203"; transcript_source "ensembl"; transcript_biotype "protein_coding"; exon_id "ENSRNOE00000256830"; exon_version "1";
9	ensembl	CDS	68130035	68130105	0	-	0	gene_id "ENSRNOG00000023280"; gene_version "8"; transcript_id "ENSRNOT00000163189"; transcript_version "1"; exon_number "16"; gene_name "Als2"; gene_source "ensembl"; gene_biotype "protein_coding"; transcript_name "Als2-203"; transcript_source "ensembl"; transcript_biotype "protein_coding"; protein_id "ENSRNOP00000109423"; protein_version "1";
9	ensembl	exon	68130035	68130105	0	-	.	gene_id "ENSRNOG00000023280"; gene_version "8"; transcript_id "ENSRNOT00000088729"; transcript_version "3"; exon_number "16"; gene_name "Als2"; gene_source "ensembl"; gene_biotype "protein_coding"; transcript_name "Als2-202"; transcript_source "ensembl"; transcript_biotype "protein_coding"; exon_id "ENSRNOE00000256830"; exon_version "1";
9	ensembl	CDS	68130035	68130105	0	-	0	gene_id "ENSRNOG00000023280"; gene_version "8"; transcript_id "ENSRNOT00000088729"; transcript_version "3"; exon_number "16"; gene_name "Als2"; gene_source "ensembl"; gene_biotype "protein_coding"; transcript_name "Als2-202"; transcript_source "ensembl"; transcript_biotype "protein_coding"; protein_id "ENSRNOP00000072428"; protein_version "3";
9	ENSEMBL114_rn	exon	68130035	68130105	24.2071254176172	-	.	gene_id "ENSRNOG00000023280"; transcript_id "ENSRNOG00000023280_tx_1"; exon_id "9_68130035_68130105_-"; exonnum "17"; txlen "6418";
9	ENSEMBL114_rn	exon	68130035	68130105	7.86413627438813	-	.	gene_id "ENSRNOG00000023280"; transcript_id "ENSRNOG00000023280_tx_2"; exon_id "9_68130035_68130105_-"; exonnum "18"; txlen "6549";
9	ensembl	exon	68130883	68131011	0	-	.	gene_id "ENSRNOG00000023280"; gene_version "8"; transcript_id "ENSRNOT00000035209"; transcript_version "8"; exon_number "14"; gene_name "Als2"; gene_source "ensembl"; gene_biotype "protein_coding"; transcript_name "Als2-201"; transcript_source "ensembl"; transcript_biotype "protein_coding"; exon_id "ENSRNOE00000256839"; exon_version "1"; tag "Ensembl_canonical";
9	ensembl	CDS	68130883	68131011	0	-	0	gene_id "ENSRNOG00000023280"; gene_version "8"; transcript_id "ENSRNOT00000035209"; transcript_version "8"; exon_number "14"; gene_name "Als2"; gene_source "ensembl"; gene_biotype "protein_coding"; transcript_name "Als2-201"; transcript_source "ensembl"; transcript_biotype "protein_coding"; protein_id "ENSRNOP00000036116"; protein_version "7"; tag "Ensembl_canonical";
9	ensembl	exon	68130883	68131011	0	-	.	gene_id "ENSRNOG00000023280"; gene_version "8"; transcript_id "ENSRNOT00000163189"; transcript_version "1"; exon_number "15"; gene_name "Als2"; gene_source "ensembl"; gene_biotype "protein_coding"; transcript_name "Als2-203"; transcript_source "ensembl"; transcript_biotype "protein_coding"; exon_id "ENSRNOE00000256839"; exon_version "1";
9	ensembl	CDS	68130883	68131011	0	-	0	gene_id "ENSRNOG00000023280"; gene_version "8"; transcript_id "ENSRNOT00000163189"; transcript_version "1"; exon_number "15"; gene_name "Als2"; gene_source "ensembl"; gene_biotype "protein_coding"; transcript_name "Als2-203"; transcript_source "ensembl"; transcript_biotype "protein_coding"; protein_id "ENSRNOP00000109423"; protein_version "1";
9	ensembl	exon	68130883	68131011	0	-	.	gene_id "ENSRNOG00000023280"; gene_version "8"; transcript_id "ENSRNOT00000088729"; transcript_version "3"; exon_number "15"; gene_name "Als2"; gene_source "ensembl"; gene_biotype "protein_coding"; transcript_name "Als2-202"; transcript_source "ensembl"; transcript_biotype "protein_coding"; exon_id "ENSRNOE00000256839"; exon_version "1";
9	ensembl	CDS	68130883	68131011	0	-	0	gene_id "ENSRNOG00000023280"; gene_version "8"; transcript_id "ENSRNOT00000088729"; transcript_version "3"; exon_number "15"; gene_name "Als2"; gene_source "ensembl"; gene_biotype "protein_coding"; transcript_name "Als2-202"; transcript_source "ensembl"; transcript_biotype "protein_coding"; protein_id "ENSRNOP00000072428"; protein_version "3";
9	ENSEMBL114_rn	exon	68130883	68131011	24.2071254176172	-	.	gene_id "ENSRNOG00000023280"; transcript_id "ENSRNOG00000023280_tx_1"; exon_id "9_68130883_68131011_-"; exonnum "16"; txlen "6418";
9	ENSEMBL114_rn	exon	68130883	68131011	7.86413627438813	-	.	gene_id "ENSRNOG00000023280"; transcript_id "ENSRNOG00000023280_tx_2"; exon_id "9_68130883_68131011_-"; exonnum "17"; txlen "6549";
9	ensembl	exon	68131336	68131467	0	-	.	gene_id "ENSRNOG00000023280"; gene_version "8"; transcript_id "ENSRNOT00000035209"; transcript_version "8"; exon_number "13"; gene_name "Als2"; gene_source "ensembl"; gene_biotype "protein_coding"; transcript_name "Als2-201"; transcript_source "ensembl"; transcript_biotype "protein_coding"; exon_id "ENSRNOE00000256849"; exon_version "1"; tag "Ensembl_canonical";
9	ensembl	CDS	68131336	68131467	0	-	0	gene_id "ENSRNOG00000023280"; gene_version "8"; transcript_id "ENSRNOT00000035209"; transcript_version "8"; exon_number "13"; gene_name "Als2"; gene_source "ensembl"; gene_biotype "protein_coding"; transcript_name "Als2-201"; transcript_source "ensembl"; transcript_biotype "protein_coding"; protein_id "ENSRNOP00000036116"; protein_version "7"; tag "Ensembl_canonical";
9	ensembl	exon	68131336	68131467	0	-	.	gene_id "ENSRNOG00000023280"; gene_version "8"; transcript_id "ENSRNOT00000163189"; transcript_version "1"; exon_number "14"; gene_name "Als2"; gene_source "ensembl"; gene_biotype "protein_coding"; transcript_name "Als2-203"; transcript_source "ensembl"; transcript_biotype "protein_coding"; exon_id "ENSRNOE00000256849"; exon_version "1";
9	ensembl	CDS	68131336	68131467	0	-	0	gene_id "ENSRNOG00000023280"; gene_version "8"; transcript_id "ENSRNOT00000163189"; transcript_version "1"; exon_number "14"; gene_name "Als2"; gene_source "ensembl"; gene_biotype "protein_coding"; transcript_name "Als2-203"; transcript_source "ensembl"; transcript_biotype "protein_coding"; protein_id "ENSRNOP00000109423"; protein_version "1";
9	ensembl	exon	68131336	68131467	0	-	.	gene_id "ENSRNOG00000023280"; gene_version "8"; transcript_id "ENSRNOT00000088729"; transcript_version "3"; exon_number "14"; gene_name "Als2"; gene_source "ensembl"; gene_biotype "protein_coding"; transcript_name "Als2-202"; transcript_source "ensembl"; transcript_biotype "protein_coding"; exon_id "ENSRNOE00000256849"; exon_version "1";
9	ensembl	CDS	68131336	68131467	0	-	0	gene_id "ENSRNOG00000023280"; gene_version "8"; transcript_id "ENSRNOT00000088729"; transcript_version "3"; exon_number "14"; gene_name "Als2"; gene_source "ensembl"; gene_biotype "protein_coding"; transcript_name "Als2-202"; transcript_source "ensembl"; transcript_biotype "protein_coding"; protein_id "ENSRNOP00000072428"; protein_version "3";
9	ENSEMBL114_rn	exon	68131336	68131467	24.2071254176172	-	.	gene_id "ENSRNOG00000023280"; transcript_id "ENSRNOG00000023280_tx_1"; exon_id "9_68131336_68131467_-"; exonnum "15"; txlen "6418";
9	ENSEMBL114_rn	exon	68131336	68131467	7.86413627438813	-	.	gene_id "ENSRNOG00000023280"; transcript_id "ENSRNOG00000023280_tx_2"; exon_id "9_68131336_68131467_-"; exonnum "16"; txlen "6549";
9	ensembl	exon	68135429	68135591	0	-	.	gene_id "ENSRNOG00000023280"; gene_version "8"; transcript_id "ENSRNOT00000035209"; transcript_version "8"; exon_number "12"; gene_name "Als2"; gene_source "ensembl"; gene_biotype "protein_coding"; transcript_name "Als2-201"; transcript_source "ensembl"; transcript_biotype "protein_coding"; exon_id "ENSRNOE00000256859"; exon_version "1"; tag "Ensembl_canonical";
9	ensembl	CDS	68135429	68135591	0	-	1	gene_id "ENSRNOG00000023280"; gene_version "8"; transcript_id "ENSRNOT00000035209"; transcript_version "8"; exon_number "12"; gene_name "Als2"; gene_source "ensembl"; gene_biotype "protein_coding"; transcript_name "Als2-201"; transcript_source "ensembl"; transcript_biotype "protein_coding"; protein_id "ENSRNOP00000036116"; protein_version "7"; tag "Ensembl_canonical";
9	ensembl	exon	68135429	68135591	0	-	.	gene_id "ENSRNOG00000023280"; gene_version "8"; transcript_id "ENSRNOT00000163189"; transcript_version "1"; exon_number "13"; gene_name "Als2"; gene_source "ensembl"; gene_biotype "protein_coding"; transcript_name "Als2-203"; transcript_source "ensembl"; transcript_biotype "protein_coding"; exon_id "ENSRNOE00000256859"; exon_version "1";
9	ensembl	CDS	68135429	68135591	0	-	1	gene_id "ENSRNOG00000023280"; gene_version "8"; transcript_id "ENSRNOT00000163189"; transcript_version "1"; exon_number "13"; gene_name "Als2"; gene_source "ensembl"; gene_biotype "protein_coding"; transcript_name "Als2-203"; transcript_source "ensembl"; transcript_biotype "protein_coding"; protein_id "ENSRNOP00000109423"; protein_version "1";
9	ensembl	exon	68135429	68135591	0	-	.	gene_id "ENSRNOG00000023280"; gene_version "8"; transcript_id "ENSRNOT00000088729"; transcript_version "3"; exon_number "13"; gene_name "Als2"; gene_source "ensembl"; gene_biotype "protein_coding"; transcript_name "Als2-202"; transcript_source "ensembl"; transcript_biotype "protein_coding"; exon_id "ENSRNOE00000256859"; exon_version "1";
9	ensembl	CDS	68135429	68135591	0	-	1	gene_id "ENSRNOG00000023280"; gene_version "8"; transcript_id "ENSRNOT00000088729"; transcript_version "3"; exon_number "13"; gene_name "Als2"; gene_source "ensembl"; gene_biotype "protein_coding"; transcript_name "Als2-202"; transcript_source "ensembl"; transcript_biotype "protein_coding"; protein_id "ENSRNOP00000072428"; protein_version "3";
9	ENSEMBL114_rn	exon	68135429	68135591	24.2071254176172	-	.	gene_id "ENSRNOG00000023280"; transcript_id "ENSRNOG00000023280_tx_1"; exon_id "9_68135429_68135591_-"; exonnum "14"; txlen "6418";
9	ENSEMBL114_rn	exon	68135429	68135591	7.86413627438813	-	.	gene_id "ENSRNOG00000023280"; transcript_id "ENSRNOG00000023280_tx_2"; exon_id "9_68135429_68135591_-"; exonnum "15"; txlen "6549";
9	ensembl	exon	68138713	68138778	0	-	.	gene_id "ENSRNOG00000023280"; gene_version "8"; transcript_id "ENSRNOT00000035209"; transcript_version "8"; exon_number "11"; gene_name "Als2"; gene_source "ensembl"; gene_biotype "protein_coding"; transcript_name "Als2-201"; transcript_source "ensembl"; transcript_biotype "protein_coding"; exon_id "ENSRNOE00000256868"; exon_version "1"; tag "Ensembl_canonical";
9	ensembl	CDS	68138713	68138778	0	-	1	gene_id "ENSRNOG00000023280"; gene_version "8"; transcript_id "ENSRNOT00000035209"; transcript_version "8"; exon_number "11"; gene_name "Als2"; gene_source "ensembl"; gene_biotype "protein_coding"; transcript_name "Als2-201"; transcript_source "ensembl"; transcript_biotype "protein_coding"; protein_id "ENSRNOP00000036116"; protein_version "7"; tag "Ensembl_canonical";
9	ensembl	exon	68138713	68138778	0	-	.	gene_id "ENSRNOG00000023280"; gene_version "8"; transcript_id "ENSRNOT00000163189"; transcript_version "1"; exon_number "12"; gene_name "Als2"; gene_source "ensembl"; gene_biotype "protein_coding"; transcript_name "Als2-203"; transcript_source "ensembl"; transcript_biotype "protein_coding"; exon_id "ENSRNOE00000256868"; exon_version "1";
9	ensembl	CDS	68138713	68138778	0	-	1	gene_id "ENSRNOG00000023280"; gene_version "8"; transcript_id "ENSRNOT00000163189"; transcript_version "1"; exon_number "12"; gene_name "Als2"; gene_source "ensembl"; gene_biotype "protein_coding"; transcript_name "Als2-203"; transcript_source "ensembl"; transcript_biotype "protein_coding"; protein_id "ENSRNOP00000109423"; protein_version "1";
9	ensembl	exon	68138713	68138778	0	-	.	gene_id "ENSRNOG00000023280"; gene_version "8"; transcript_id "ENSRNOT00000088729"; transcript_version "3"; exon_number "12"; gene_name "Als2"; gene_source "ensembl"; gene_biotype "protein_coding"; transcript_name "Als2-202"; transcript_source "ensembl"; transcript_biotype "protein_coding"; exon_id "ENSRNOE00000256868"; exon_version "1";
9	ensembl	CDS	68138713	68138778	0	-	1	gene_id "ENSRNOG00000023280"; gene_version "8"; transcript_id "ENSRNOT00000088729"; transcript_version "3"; exon_number "12"; gene_name "Als2"; gene_source "ensembl"; gene_biotype "protein_coding"; transcript_name "Als2-202"; transcript_source "ensembl"; transcript_biotype "protein_coding"; protein_id "ENSRNOP00000072428"; protein_version "3";
9	ENSEMBL114_rn	exon	68138713	68138778	24.2071254176172	-	.	gene_id "ENSRNOG00000023280"; transcript_id "ENSRNOG00000023280_tx_1"; exon_id "9_68138713_68138778_-"; exonnum "13"; txlen "6418";
9	ENSEMBL114_rn	exon	68138713	68138778	7.86413627438813	-	.	gene_id "ENSRNOG00000023280"; transcript_id "ENSRNOG00000023280_tx_2"; exon_id "9_68138713_68138778_-"; exonnum "14"; txlen "6549";
9	ensembl	exon	68140565	68140745	0	-	.	gene_id "ENSRNOG00000023280"; gene_version "8"; transcript_id "ENSRNOT00000035209"; transcript_version "8"; exon_number "10"; gene_name "Als2"; gene_source "ensembl"; gene_biotype "protein_coding"; transcript_name "Als2-201"; transcript_source "ensembl"; transcript_biotype "protein_coding"; exon_id "ENSRNOE00000300852"; exon_version "2"; tag "Ensembl_canonical";
9	ensembl	CDS	68140565	68140745	0	-	2	gene_id "ENSRNOG00000023280"; gene_version "8"; transcript_id "ENSRNOT00000035209"; transcript_version "8"; exon_number "10"; gene_name "Als2"; gene_source "ensembl"; gene_biotype "protein_coding"; transcript_name "Als2-201"; transcript_source "ensembl"; transcript_biotype "protein_coding"; protein_id "ENSRNOP00000036116"; protein_version "7"; tag "Ensembl_canonical";
9	ensembl	exon	68140565	68140745	0	-	.	gene_id "ENSRNOG00000023280"; gene_version "8"; transcript_id "ENSRNOT00000163189"; transcript_version "1"; exon_number "11"; gene_name "Als2"; gene_source "ensembl"; gene_biotype "protein_coding"; transcript_name "Als2-203"; transcript_source "ensembl"; transcript_biotype "protein_coding"; exon_id "ENSRNOE00000300852"; exon_version "2";
9	ensembl	CDS	68140565	68140745	0	-	2	gene_id "ENSRNOG00000023280"; gene_version "8"; transcript_id "ENSRNOT00000163189"; transcript_version "1"; exon_number "11"; gene_name "Als2"; gene_source "ensembl"; gene_biotype "protein_coding"; transcript_name "Als2-203"; transcript_source "ensembl"; transcript_biotype "protein_coding"; protein_id "ENSRNOP00000109423"; protein_version "1";
9	ensembl	exon	68140565	68140745	0	-	.	gene_id "ENSRNOG00000023280"; gene_version "8"; transcript_id "ENSRNOT00000088729"; transcript_version "3"; exon_number "11"; gene_name "Als2"; gene_source "ensembl"; gene_biotype "protein_coding"; transcript_name "Als2-202"; transcript_source "ensembl"; transcript_biotype "protein_coding"; exon_id "ENSRNOE00000300852"; exon_version "2";
9	ensembl	CDS	68140565	68140745	0	-	2	gene_id "ENSRNOG00000023280"; gene_version "8"; transcript_id "ENSRNOT00000088729"; transcript_version "3"; exon_number "11"; gene_name "Als2"; gene_source "ensembl"; gene_biotype "protein_coding"; transcript_name "Als2-202"; transcript_source "ensembl"; transcript_biotype "protein_coding"; protein_id "ENSRNOP00000072428"; protein_version "3";
9	ENSEMBL114_rn	exon	68140565	68140745	24.2071254176172	-	.	gene_id "ENSRNOG00000023280"; transcript_id "ENSRNOG00000023280_tx_1"; exon_id "9_68140565_68140745_-"; exonnum "12"; txlen "6418";
9	ENSEMBL114_rn	exon	68140565	68140745	7.86413627438813	-	.	gene_id "ENSRNOG00000023280"; transcript_id "ENSRNOG00000023280_tx_2"; exon_id "9_68140565_68140745_-"; exonnum "13"; txlen "6549";
9	ensembl	exon	68143174	68143345	0	-	.	gene_id "ENSRNOG00000023280"; gene_version "8"; transcript_id "ENSRNOT00000035209"; transcript_version "8"; exon_number "9"; gene_name "Als2"; gene_source "ensembl"; gene_biotype "protein_coding"; transcript_name "Als2-201"; transcript_source "ensembl"; transcript_biotype "protein_coding"; exon_id "ENSRNOE00000256886"; exon_version "1"; tag "Ensembl_canonical";
9	ensembl	CDS	68143174	68143345	0	-	0	gene_id "ENSRNOG00000023280"; gene_version "8"; transcript_id "ENSRNOT00000035209"; transcript_version "8"; exon_number "9"; gene_name "Als2"; gene_source "ensembl"; gene_biotype "protein_coding"; transcript_name "Als2-201"; transcript_source "ensembl"; transcript_biotype "protein_coding"; protein_id "ENSRNOP00000036116"; protein_version "7"; tag "Ensembl_canonical";
9	ensembl	exon	68143174	68143345	0	-	.	gene_id "ENSRNOG00000023280"; gene_version "8"; transcript_id "ENSRNOT00000163189"; transcript_version "1"; exon_number "10"; gene_name "Als2"; gene_source "ensembl"; gene_biotype "protein_coding"; transcript_name "Als2-203"; transcript_source "ensembl"; transcript_biotype "protein_coding"; exon_id "ENSRNOE00000256886"; exon_version "1";
9	ensembl	CDS	68143174	68143345	0	-	0	gene_id "ENSRNOG00000023280"; gene_version "8"; transcript_id "ENSRNOT00000163189"; transcript_version "1"; exon_number "10"; gene_name "Als2"; gene_source "ensembl"; gene_biotype "protein_coding"; transcript_name "Als2-203"; transcript_source "ensembl"; transcript_biotype "protein_coding"; protein_id "ENSRNOP00000109423"; protein_version "1";
9	ensembl	exon	68143174	68143345	0	-	.	gene_id "ENSRNOG00000023280"; gene_version "8"; transcript_id "ENSRNOT00000088729"; transcript_version "3"; exon_number "10"; gene_name "Als2"; gene_source "ensembl"; gene_biotype "protein_coding"; transcript_name "Als2-202"; transcript_source "ensembl"; transcript_biotype "protein_coding"; exon_id "ENSRNOE00000256886"; exon_version "1";
9	ensembl	CDS	68143174	68143345	0	-	0	gene_id "ENSRNOG00000023280"; gene_version "8"; transcript_id "ENSRNOT00000088729"; transcript_version "3"; exon_number "10"; gene_name "Als2"; gene_source "ensembl"; gene_biotype "protein_coding"; transcript_name "Als2-202"; transcript_source "ensembl"; transcript_biotype "protein_coding"; protein_id "ENSRNOP00000072428"; protein_version "3";
9	ENSEMBL114_rn	exon	68143174	68143345	24.2071254176172	-	.	gene_id "ENSRNOG00000023280"; transcript_id "ENSRNOG00000023280_tx_1"; exon_id "9_68143174_68143345_-"; exonnum "11"; txlen "6418";
9	ENSEMBL114_rn	exon	68143174	68143345	7.86413627438813	-	.	gene_id "ENSRNOG00000023280"; transcript_id "ENSRNOG00000023280_tx_2"; exon_id "9_68143174_68143345_-"; exonnum "12"; txlen "6549";
9	ensembl	exon	68146775	68146957	0	-	.	gene_id "ENSRNOG00000023280"; gene_version "8"; transcript_id "ENSRNOT00000035209"; transcript_version "8"; exon_number "8"; gene_name "Als2"; gene_source "ensembl"; gene_biotype "protein_coding"; transcript_name "Als2-201"; transcript_source "ensembl"; transcript_biotype "protein_coding"; exon_id "ENSRNOE00000256898"; exon_version "1"; tag "Ensembl_canonical";
9	ensembl	CDS	68146775	68146957	0	-	0	gene_id "ENSRNOG00000023280"; gene_version "8"; transcript_id "ENSRNOT00000035209"; transcript_version "8"; exon_number "8"; gene_name "Als2"; gene_source "ensembl"; gene_biotype "protein_coding"; transcript_name "Als2-201"; transcript_source "ensembl"; transcript_biotype "protein_coding"; protein_id "ENSRNOP00000036116"; protein_version "7"; tag "Ensembl_canonical";
9	ensembl	exon	68146775	68146957	0	-	.	gene_id "ENSRNOG00000023280"; gene_version "8"; transcript_id "ENSRNOT00000163189"; transcript_version "1"; exon_number "9"; gene_name "Als2"; gene_source "ensembl"; gene_biotype "protein_coding"; transcript_name "Als2-203"; transcript_source "ensembl"; transcript_biotype "protein_coding"; exon_id "ENSRNOE00000256898"; exon_version "1";
9	ensembl	CDS	68146775	68146957	0	-	0	gene_id "ENSRNOG00000023280"; gene_version "8"; transcript_id "ENSRNOT00000163189"; transcript_version "1"; exon_number "9"; gene_name "Als2"; gene_source "ensembl"; gene_biotype "protein_coding"; transcript_name "Als2-203"; transcript_source "ensembl"; transcript_biotype "protein_coding"; protein_id "ENSRNOP00000109423"; protein_version "1";
9	ensembl	exon	68146775	68146957	0	-	.	gene_id "ENSRNOG00000023280"; gene_version "8"; transcript_id "ENSRNOT00000088729"; transcript_version "3"; exon_number "9"; gene_name "Als2"; gene_source "ensembl"; gene_biotype "protein_coding"; transcript_name "Als2-202"; transcript_source "ensembl"; transcript_biotype "protein_coding"; exon_id "ENSRNOE00000256898"; exon_version "1";
9	ensembl	CDS	68146775	68146957	0	-	0	gene_id "ENSRNOG00000023280"; gene_version "8"; transcript_id "ENSRNOT00000088729"; transcript_version "3"; exon_number "9"; gene_name "Als2"; gene_source "ensembl"; gene_biotype "protein_coding"; transcript_name "Als2-202"; transcript_source "ensembl"; transcript_biotype "protein_coding"; protein_id "ENSRNOP00000072428"; protein_version "3";
9	ENSEMBL114_rn	exon	68146775	68146957	24.2071254176172	-	.	gene_id "ENSRNOG00000023280"; transcript_id "ENSRNOG00000023280_tx_1"; exon_id "9_68146775_68146957_-"; exonnum "10"; txlen "6418";
9	ENSEMBL114_rn	exon	68146775	68146957	7.86413627438813	-	.	gene_id "ENSRNOG00000023280"; transcript_id "ENSRNOG00000023280_tx_2"; exon_id "9_68146775_68146957_-"; exonnum "11"; txlen "6549";
9	sraer114_mid	exon	68147420	68147550	7.86413627438813	-	.	gene_id "ENSRNOG00000023280"; transcript_id "ENSRNOG00000023280_tx_2"; exon_id "9_68147420_68147550_-"; exonnum "10"; txlen "6549";
9	ensembl	exon	68150474	68150551	0	-	.	gene_id "ENSRNOG00000023280"; gene_version "8"; transcript_id "ENSRNOT00000035209"; transcript_version "8"; exon_number "7"; gene_name "Als2"; gene_source "ensembl"; gene_biotype "protein_coding"; transcript_name "Als2-201"; transcript_source "ensembl"; transcript_biotype "protein_coding"; exon_id "ENSRNOE00000256908"; exon_version "1"; tag "Ensembl_canonical";
9	ensembl	CDS	68150474	68150551	0	-	0	gene_id "ENSRNOG00000023280"; gene_version "8"; transcript_id "ENSRNOT00000035209"; transcript_version "8"; exon_number "7"; gene_name "Als2"; gene_source "ensembl"; gene_biotype "protein_coding"; transcript_name "Als2-201"; transcript_source "ensembl"; transcript_biotype "protein_coding"; protein_id "ENSRNOP00000036116"; protein_version "7"; tag "Ensembl_canonical";
9	ensembl	exon	68150474	68150551	0	-	.	gene_id "ENSRNOG00000023280"; gene_version "8"; transcript_id "ENSRNOT00000163189"; transcript_version "1"; exon_number "8"; gene_name "Als2"; gene_source "ensembl"; gene_biotype "protein_coding"; transcript_name "Als2-203"; transcript_source "ensembl"; transcript_biotype "protein_coding"; exon_id "ENSRNOE00000256908"; exon_version "1";
9	ensembl	CDS	68150474	68150551	0	-	0	gene_id "ENSRNOG00000023280"; gene_version "8"; transcript_id "ENSRNOT00000163189"; transcript_version "1"; exon_number "8"; gene_name "Als2"; gene_source "ensembl"; gene_biotype "protein_coding"; transcript_name "Als2-203"; transcript_source "ensembl"; transcript_biotype "protein_coding"; protein_id "ENSRNOP00000109423"; protein_version "1";
9	ensembl	exon	68150474	68150551	0	-	.	gene_id "ENSRNOG00000023280"; gene_version "8"; transcript_id "ENSRNOT00000088729"; transcript_version "3"; exon_number "8"; gene_name "Als2"; gene_source "ensembl"; gene_biotype "protein_coding"; transcript_name "Als2-202"; transcript_source "ensembl"; transcript_biotype "protein_coding"; exon_id "ENSRNOE00000256908"; exon_version "1";
9	ensembl	CDS	68150474	68150551	0	-	0	gene_id "ENSRNOG00000023280"; gene_version "8"; transcript_id "ENSRNOT00000088729"; transcript_version "3"; exon_number "8"; gene_name "Als2"; gene_source "ensembl"; gene_biotype "protein_coding"; transcript_name "Als2-202"; transcript_source "ensembl"; transcript_biotype "protein_coding"; protein_id "ENSRNOP00000072428"; protein_version "3";
9	ENSEMBL114_rn	exon	68150474	68150551	24.2071254176172	-	.	gene_id "ENSRNOG00000023280"; transcript_id "ENSRNOG00000023280_tx_1"; exon_id "9_68150474_68150551_-"; exonnum "9"; txlen "6418";
9	ENSEMBL114_rn	exon	68150474	68150551	7.86413627438813	-	.	gene_id "ENSRNOG00000023280"; transcript_id "ENSRNOG00000023280_tx_2"; exon_id "9_68150474_68150551_-"; exonnum "9"; txlen "6549";
9	ensembl	exon	68152678	68152774	0	-	.	gene_id "ENSRNOG00000023280"; gene_version "8"; transcript_id "ENSRNOT00000035209"; transcript_version "8"; exon_number "6"; gene_name "Als2"; gene_source "ensembl"; gene_biotype "protein_coding"; transcript_name "Als2-201"; transcript_source "ensembl"; transcript_biotype "protein_coding"; exon_id "ENSRNOE00000256918"; exon_version "1"; tag "Ensembl_canonical";
9	ensembl	CDS	68152678	68152774	0	-	1	gene_id "ENSRNOG00000023280"; gene_version "8"; transcript_id "ENSRNOT00000035209"; transcript_version "8"; exon_number "6"; gene_name "Als2"; gene_source "ensembl"; gene_biotype "protein_coding"; transcript_name "Als2-201"; transcript_source "ensembl"; transcript_biotype "protein_coding"; protein_id "ENSRNOP00000036116"; protein_version "7"; tag "Ensembl_canonical";
9	ensembl	exon	68152678	68152774	0	-	.	gene_id "ENSRNOG00000023280"; gene_version "8"; transcript_id "ENSRNOT00000163189"; transcript_version "1"; exon_number "7"; gene_name "Als2"; gene_source "ensembl"; gene_biotype "protein_coding"; transcript_name "Als2-203"; transcript_source "ensembl"; transcript_biotype "protein_coding"; exon_id "ENSRNOE00000256918"; exon_version "1";
9	ensembl	CDS	68152678	68152774	0	-	1	gene_id "ENSRNOG00000023280"; gene_version "8"; transcript_id "ENSRNOT00000163189"; transcript_version "1"; exon_number "7"; gene_name "Als2"; gene_source "ensembl"; gene_biotype "protein_coding"; transcript_name "Als2-203"; transcript_source "ensembl"; transcript_biotype "protein_coding"; protein_id "ENSRNOP00000109423"; protein_version "1";
9	ensembl	exon	68152678	68152774	0	-	.	gene_id "ENSRNOG00000023280"; gene_version "8"; transcript_id "ENSRNOT00000088729"; transcript_version "3"; exon_number "7"; gene_name "Als2"; gene_source "ensembl"; gene_biotype "protein_coding"; transcript_name "Als2-202"; transcript_source "ensembl"; transcript_biotype "protein_coding"; exon_id "ENSRNOE00000256918"; exon_version "1";
9	ensembl	CDS	68152678	68152774	0	-	1	gene_id "ENSRNOG00000023280"; gene_version "8"; transcript_id "ENSRNOT00000088729"; transcript_version "3"; exon_number "7"; gene_name "Als2"; gene_source "ensembl"; gene_biotype "protein_coding"; transcript_name "Als2-202"; transcript_source "ensembl"; transcript_biotype "protein_coding"; protein_id "ENSRNOP00000072428"; protein_version "3";
9	ENSEMBL114_rn	exon	68152678	68152774	24.2071254176172	-	.	gene_id "ENSRNOG00000023280"; transcript_id "ENSRNOG00000023280_tx_1"; exon_id "9_68152678_68152774_-"; exonnum "8"; txlen "6418";
9	ENSEMBL114_rn	exon	68152678	68152774	7.86413627438813	-	.	gene_id "ENSRNOG00000023280"; transcript_id "ENSRNOG00000023280_tx_2"; exon_id "9_68152678_68152774_-"; exonnum "8"; txlen "6549";
9	ensembl	exon	68153842	68154010	0	-	.	gene_id "ENSRNOG00000023280"; gene_version "8"; transcript_id "ENSRNOT00000035209"; transcript_version "8"; exon_number "5"; gene_name "Als2"; gene_source "ensembl"; gene_biotype "protein_coding"; transcript_name "Als2-201"; transcript_source "ensembl"; transcript_biotype "protein_coding"; exon_id "ENSRNOE00000256927"; exon_version "1"; tag "Ensembl_canonical";
9	ensembl	CDS	68153842	68154010	0	-	2	gene_id "ENSRNOG00000023280"; gene_version "8"; transcript_id "ENSRNOT00000035209"; transcript_version "8"; exon_number "5"; gene_name "Als2"; gene_source "ensembl"; gene_biotype "protein_coding"; transcript_name "Als2-201"; transcript_source "ensembl"; transcript_biotype "protein_coding"; protein_id "ENSRNOP00000036116"; protein_version "7"; tag "Ensembl_canonical";
9	ensembl	exon	68153842	68154010	0	-	.	gene_id "ENSRNOG00000023280"; gene_version "8"; transcript_id "ENSRNOT00000163189"; transcript_version "1"; exon_number "6"; gene_name "Als2"; gene_source "ensembl"; gene_biotype "protein_coding"; transcript_name "Als2-203"; transcript_source "ensembl"; transcript_biotype "protein_coding"; exon_id "ENSRNOE00000256927"; exon_version "1";
9	ensembl	CDS	68153842	68154010	0	-	2	gene_id "ENSRNOG00000023280"; gene_version "8"; transcript_id "ENSRNOT00000163189"; transcript_version "1"; exon_number "6"; gene_name "Als2"; gene_source "ensembl"; gene_biotype "protein_coding"; transcript_name "Als2-203"; transcript_source "ensembl"; transcript_biotype "protein_coding"; protein_id "ENSRNOP00000109423"; protein_version "1";
9	ensembl	exon	68153842	68154010	0	-	.	gene_id "ENSRNOG00000023280"; gene_version "8"; transcript_id "ENSRNOT00000088729"; transcript_version "3"; exon_number "6"; gene_name "Als2"; gene_source "ensembl"; gene_biotype "protein_coding"; transcript_name "Als2-202"; transcript_source "ensembl"; transcript_biotype "protein_coding"; exon_id "ENSRNOE00000256927"; exon_version "1";
9	ensembl	CDS	68153842	68154010	0	-	2	gene_id "ENSRNOG00000023280"; gene_version "8"; transcript_id "ENSRNOT00000088729"; transcript_version "3"; exon_number "6"; gene_name "Als2"; gene_source "ensembl"; gene_biotype "protein_coding"; transcript_name "Als2-202"; transcript_source "ensembl"; transcript_biotype "protein_coding"; protein_id "ENSRNOP00000072428"; protein_version "3";
9	ENSEMBL114_rn	exon	68153842	68154010	24.2071254176172	-	.	gene_id "ENSRNOG00000023280"; transcript_id "ENSRNOG00000023280_tx_1"; exon_id "9_68153842_68154010_-"; exonnum "7"; txlen "6418";
9	ENSEMBL114_rn	exon	68153842	68154010	7.86413627438813	-	.	gene_id "ENSRNOG00000023280"; transcript_id "ENSRNOG00000023280_tx_2"; exon_id "9_68153842_68154010_-"; exonnum "7"; txlen "6549";
9	ensembl	exon	68155296	68155653	0	-	.	gene_id "ENSRNOG00000023280"; gene_version "8"; transcript_id "ENSRNOT00000035209"; transcript_version "8"; exon_number "4"; gene_name "Als2"; gene_source "ensembl"; gene_biotype "protein_coding"; transcript_name "Als2-201"; transcript_source "ensembl"; transcript_biotype "protein_coding"; exon_id "ENSRNOE00000256937"; exon_version "1"; tag "Ensembl_canonical";
9	ensembl	CDS	68155296	68155653	0	-	0	gene_id "ENSRNOG00000023280"; gene_version "8"; transcript_id "ENSRNOT00000035209"; transcript_version "8"; exon_number "4"; gene_name "Als2"; gene_source "ensembl"; gene_biotype "protein_coding"; transcript_name "Als2-201"; transcript_source "ensembl"; transcript_biotype "protein_coding"; protein_id "ENSRNOP00000036116"; protein_version "7"; tag "Ensembl_canonical";
9	ensembl	exon	68155296	68155653	0	-	.	gene_id "ENSRNOG00000023280"; gene_version "8"; transcript_id "ENSRNOT00000163189"; transcript_version "1"; exon_number "5"; gene_name "Als2"; gene_source "ensembl"; gene_biotype "protein_coding"; transcript_name "Als2-203"; transcript_source "ensembl"; transcript_biotype "protein_coding"; exon_id "ENSRNOE00000256937"; exon_version "1";
9	ensembl	CDS	68155296	68155653	0	-	0	gene_id "ENSRNOG00000023280"; gene_version "8"; transcript_id "ENSRNOT00000163189"; transcript_version "1"; exon_number "5"; gene_name "Als2"; gene_source "ensembl"; gene_biotype "protein_coding"; transcript_name "Als2-203"; transcript_source "ensembl"; transcript_biotype "protein_coding"; protein_id "ENSRNOP00000109423"; protein_version "1";
9	ensembl	exon	68155296	68155653	0	-	.	gene_id "ENSRNOG00000023280"; gene_version "8"; transcript_id "ENSRNOT00000088729"; transcript_version "3"; exon_number "5"; gene_name "Als2"; gene_source "ensembl"; gene_biotype "protein_coding"; transcript_name "Als2-202"; transcript_source "ensembl"; transcript_biotype "protein_coding"; exon_id "ENSRNOE00000256937"; exon_version "1";
9	ensembl	CDS	68155296	68155653	0	-	0	gene_id "ENSRNOG00000023280"; gene_version "8"; transcript_id "ENSRNOT00000088729"; transcript_version "3"; exon_number "5"; gene_name "Als2"; gene_source "ensembl"; gene_biotype "protein_coding"; transcript_name "Als2-202"; transcript_source "ensembl"; transcript_biotype "protein_coding"; protein_id "ENSRNOP00000072428"; protein_version "3";
9	ENSEMBL114_rn	exon	68155296	68155653	24.2071254176172	-	.	gene_id "ENSRNOG00000023280"; transcript_id "ENSRNOG00000023280_tx_1"; exon_id "9_68155296_68155653_-"; exonnum "6"; txlen "6418";
9	ENSEMBL114_rn	exon	68155296	68155653	7.86413627438813	-	.	gene_id "ENSRNOG00000023280"; transcript_id "ENSRNOG00000023280_tx_2"; exon_id "9_68155296_68155653_-"; exonnum "6"; txlen "6549";
9	ensembl	exon	68159272	68160191	0	-	.	gene_id "ENSRNOG00000023280"; gene_version "8"; transcript_id "ENSRNOT00000035209"; transcript_version "8"; exon_number "3"; gene_name "Als2"; gene_source "ensembl"; gene_biotype "protein_coding"; transcript_name "Als2-201"; transcript_source "ensembl"; transcript_biotype "protein_coding"; exon_id "ENSRNOE00000256943"; exon_version "1"; tag "Ensembl_canonical";
9	ensembl	CDS	68159272	68160191	0	-	2	gene_id "ENSRNOG00000023280"; gene_version "8"; transcript_id "ENSRNOT00000035209"; transcript_version "8"; exon_number "3"; gene_name "Als2"; gene_source "ensembl"; gene_biotype "protein_coding"; transcript_name "Als2-201"; transcript_source "ensembl"; transcript_biotype "protein_coding"; protein_id "ENSRNOP00000036116"; protein_version "7"; tag "Ensembl_canonical";
9	ensembl	exon	68159272	68160191	0	-	.	gene_id "ENSRNOG00000023280"; gene_version "8"; transcript_id "ENSRNOT00000163189"; transcript_version "1"; exon_number "4"; gene_name "Als2"; gene_source "ensembl"; gene_biotype "protein_coding"; transcript_name "Als2-203"; transcript_source "ensembl"; transcript_biotype "protein_coding"; exon_id "ENSRNOE00000256943"; exon_version "1";
9	ensembl	CDS	68159272	68160191	0	-	2	gene_id "ENSRNOG00000023280"; gene_version "8"; transcript_id "ENSRNOT00000163189"; transcript_version "1"; exon_number "4"; gene_name "Als2"; gene_source "ensembl"; gene_biotype "protein_coding"; transcript_name "Als2-203"; transcript_source "ensembl"; transcript_biotype "protein_coding"; protein_id "ENSRNOP00000109423"; protein_version "1";
9	ensembl	exon	68159272	68160191	0	-	.	gene_id "ENSRNOG00000023280"; gene_version "8"; transcript_id "ENSRNOT00000088729"; transcript_version "3"; exon_number "4"; gene_name "Als2"; gene_source "ensembl"; gene_biotype "protein_coding"; transcript_name "Als2-202"; transcript_source "ensembl"; transcript_biotype "protein_coding"; exon_id "ENSRNOE00000256943"; exon_version "1";
9	ensembl	CDS	68159272	68160191	0	-	2	gene_id "ENSRNOG00000023280"; gene_version "8"; transcript_id "ENSRNOT00000088729"; transcript_version "3"; exon_number "4"; gene_name "Als2"; gene_source "ensembl"; gene_biotype "protein_coding"; transcript_name "Als2-202"; transcript_source "ensembl"; transcript_biotype "protein_coding"; protein_id "ENSRNOP00000072428"; protein_version "3";
9	ENSEMBL114_rn	exon	68159272	68160191	24.2071254176172	-	.	gene_id "ENSRNOG00000023280"; transcript_id "ENSRNOG00000023280_tx_1"; exon_id "9_68159272_68160191_-"; exonnum "5"; txlen "6418";
9	ENSEMBL114_rn	exon	68159272	68160191	7.86413627438813	-	.	gene_id "ENSRNOG00000023280"; transcript_id "ENSRNOG00000023280_tx_2"; exon_id "9_68159272_68160191_-"; exonnum "5"; txlen "6549";
9	ensembl	exon	68162050	68162194	0	-	.	gene_id "ENSRNOG00000023280"; gene_version "8"; transcript_id "ENSRNOT00000035209"; transcript_version "8"; exon_number "2"; gene_name "Als2"; gene_source "ensembl"; gene_biotype "protein_coding"; transcript_name "Als2-201"; transcript_source "ensembl"; transcript_biotype "protein_coding"; exon_id "ENSRNOE00000629735"; exon_version "1"; tag "Ensembl_canonical";
9	ensembl	CDS	68162050	68162194	0	-	0	gene_id "ENSRNOG00000023280"; gene_version "8"; transcript_id "ENSRNOT00000035209"; transcript_version "8"; exon_number "2"; gene_name "Als2"; gene_source "ensembl"; gene_biotype "protein_coding"; transcript_name "Als2-201"; transcript_source "ensembl"; transcript_biotype "protein_coding"; protein_id "ENSRNOP00000036116"; protein_version "7"; tag "Ensembl_canonical";
9	ensembl	exon	68162050	68162204	0	-	.	gene_id "ENSRNOG00000023280"; gene_version "8"; transcript_id "ENSRNOT00000163189"; transcript_version "1"; exon_number "3"; gene_name "Als2"; gene_source "ensembl"; gene_biotype "protein_coding"; transcript_name "Als2-203"; transcript_source "ensembl"; transcript_biotype "protein_coding"; exon_id "ENSRNOE00000256976"; exon_version "4";
9	ensembl	CDS	68162050	68162204	0	-	1	gene_id "ENSRNOG00000023280"; gene_version "8"; transcript_id "ENSRNOT00000163189"; transcript_version "1"; exon_number "3"; gene_name "Als2"; gene_source "ensembl"; gene_biotype "protein_coding"; transcript_name "Als2-203"; transcript_source "ensembl"; transcript_biotype "protein_coding"; protein_id "ENSRNOP00000109423"; protein_version "1";
9	ensembl	exon	68162050	68162204	0	-	.	gene_id "ENSRNOG00000023280"; gene_version "8"; transcript_id "ENSRNOT00000088729"; transcript_version "3"; exon_number "3"; gene_name "Als2"; gene_source "ensembl"; gene_biotype "protein_coding"; transcript_name "Als2-202"; transcript_source "ensembl"; transcript_biotype "protein_coding"; exon_id "ENSRNOE00000256976"; exon_version "4";
9	ensembl	CDS	68162050	68162204	0	-	1	gene_id "ENSRNOG00000023280"; gene_version "8"; transcript_id "ENSRNOT00000088729"; transcript_version "3"; exon_number "3"; gene_name "Als2"; gene_source "ensembl"; gene_biotype "protein_coding"; transcript_name "Als2-202"; transcript_source "ensembl"; transcript_biotype "protein_coding"; protein_id "ENSRNOP00000072428"; protein_version "3";
9	ENSEMBL114_rn	exon	68162050	68162204	24.2071254176172	-	.	gene_id "ENSRNOG00000023280"; transcript_id "ENSRNOG00000023280_tx_1"; exon_id "9_68162050_68162204_-"; exonnum "4"; txlen "6418";
9	ENSEMBL114_rn	exon	68162050	68162204	7.86413627438813	-	.	gene_id "ENSRNOG00000023280"; transcript_id "ENSRNOG00000023280_tx_2"; exon_id "9_68162050_68162204_-"; exonnum "4"; txlen "6549";
9	ensembl	exon	68162292	68162378	0	-	.	gene_id "ENSRNOG00000023280"; gene_version "8"; transcript_id "ENSRNOT00000035209"; transcript_version "8"; exon_number "1"; gene_name "Als2"; gene_source "ensembl"; gene_biotype "protein_coding"; transcript_name "Als2-201"; transcript_source "ensembl"; transcript_biotype "protein_coding"; exon_id "ENSRNOE00000608548"; exon_version "1"; tag "Ensembl_canonical";
9	ensembl	CDS	68162292	68162378	0	-	0	gene_id "ENSRNOG00000023280"; gene_version "8"; transcript_id "ENSRNOT00000035209"; transcript_version "8"; exon_number "1"; gene_name "Als2"; gene_source "ensembl"; gene_biotype "protein_coding"; transcript_name "Als2-201"; transcript_source "ensembl"; transcript_biotype "protein_coding"; protein_id "ENSRNOP00000036116"; protein_version "7"; tag "Ensembl_canonical";
9	ensembl	start_codon	68162376	68162378	0	-	0	gene_id "ENSRNOG00000023280"; gene_version "8"; transcript_id "ENSRNOT00000035209"; transcript_version "8"; exon_number "1"; gene_name "Als2"; gene_source "ensembl"; gene_biotype "protein_coding"; transcript_name "Als2-201"; transcript_source "ensembl"; transcript_biotype "protein_coding"; tag "Ensembl_canonical";
9	ensembl	CDS	68164789	68164808	0	-	0	gene_id "ENSRNOG00000023280"; gene_version "8"; transcript_id "ENSRNOT00000163189"; transcript_version "1"; exon_number "2"; gene_name "Als2"; gene_source "ensembl"; gene_biotype "protein_coding"; transcript_name "Als2-203"; transcript_source "ensembl"; transcript_biotype "protein_coding"; protein_id "ENSRNOP00000109423"; protein_version "1";
9	ensembl	CDS	68164789	68164808	0	-	0	gene_id "ENSRNOG00000023280"; gene_version "8"; transcript_id "ENSRNOT00000088729"; transcript_version "3"; exon_number "2"; gene_name "Als2"; gene_source "ensembl"; gene_biotype "protein_coding"; transcript_name "Als2-202"; transcript_source "ensembl"; transcript_biotype "protein_coding"; protein_id "ENSRNOP00000072428"; protein_version "3";
9	ensembl	exon	68164789	68164866	0	-	.	gene_id "ENSRNOG00000023280"; gene_version "8"; transcript_id "ENSRNOT00000163189"; transcript_version "1"; exon_number "2"; gene_name "Als2"; gene_source "ensembl"; gene_biotype "protein_coding"; transcript_name "Als2-203"; transcript_source "ensembl"; transcript_biotype "protein_coding"; exon_id "ENSRNOE00000536473"; exon_version "3";
9	ensembl	exon	68164789	68164866	0	-	.	gene_id "ENSRNOG00000023280"; gene_version "8"; transcript_id "ENSRNOT00000088729"; transcript_version "3"; exon_number "2"; gene_name "Als2"; gene_source "ensembl"; gene_biotype "protein_coding"; transcript_name "Als2-202"; transcript_source "ensembl"; transcript_biotype "protein_coding"; exon_id "ENSRNOE00000536473"; exon_version "3";
9	ENSEMBL114_rn	exon	68164789	68164866	24.2071254176172	-	.	gene_id "ENSRNOG00000023280"; transcript_id "ENSRNOG00000023280_tx_1"; exon_id "9_68164789_68164866_-"; exonnum "3"; txlen "6418";
9	ENSEMBL114_rn	exon	68164789	68164866	7.86413627438813	-	.	gene_id "ENSRNOG00000023280"; transcript_id "ENSRNOG00000023280_tx_2"; exon_id "9_68164789_68164866_-"; exonnum "3"; txlen "6549";
9	ensembl	start_codon	68164806	68164808	0	-	0	gene_id "ENSRNOG00000023280"; gene_version "8"; transcript_id "ENSRNOT00000163189"; transcript_version "1"; exon_number "2"; gene_name "Als2"; gene_source "ensembl"; gene_biotype "protein_coding"; transcript_name "Als2-203"; transcript_source "ensembl"; transcript_biotype "protein_coding";
9	ensembl	start_codon	68164806	68164808	0	-	0	gene_id "ENSRNOG00000023280"; gene_version "8"; transcript_id "ENSRNOT00000088729"; transcript_version "3"; exon_number "2"; gene_name "Als2"; gene_source "ensembl"; gene_biotype "protein_coding"; transcript_name "Als2-202"; transcript_source "ensembl"; transcript_biotype "protein_coding";
9	ensembl	five_prime_utr	68164809	68164866	0	-	.	gene_id "ENSRNOG00000023280"; gene_version "8"; transcript_id "ENSRNOT00000163189"; transcript_version "1"; gene_name "Als2"; gene_source "ensembl"; gene_biotype "protein_coding"; transcript_name "Als2-203"; transcript_source "ensembl"; transcript_biotype "protein_coding";
9	ensembl	five_prime_utr	68164809	68164866	0	-	.	gene_id "ENSRNOG00000023280"; gene_version "8"; transcript_id "ENSRNOT00000088729"; transcript_version "3"; gene_name "Als2"; gene_source "ensembl"; gene_biotype "protein_coding"; transcript_name "Als2-202"; transcript_source "ensembl"; transcript_biotype "protein_coding";
9	ensembl	exon	68179607	68179660	0	-	.	gene_id "ENSRNOG00000023280"; gene_version "8"; transcript_id "ENSRNOT00000163189"; transcript_version "1"; exon_number "1"; gene_name "Als2"; gene_source "ensembl"; gene_biotype "protein_coding"; transcript_name "Als2-203"; transcript_source "ensembl"; transcript_biotype "protein_coding"; exon_id "ENSRNOE00000814163"; exon_version "1";
9	ensembl	five_prime_utr	68179607	68179660	0	-	.	gene_id "ENSRNOG00000023280"; gene_version "8"; transcript_id "ENSRNOT00000163189"; transcript_version "1"; gene_name "Als2"; gene_source "ensembl"; gene_biotype "protein_coding"; transcript_name "Als2-203"; transcript_source "ensembl"; transcript_biotype "protein_coding";
9	ensembl	exon	68179607	68179660	0	-	.	gene_id "ENSRNOG00000023280"; gene_version "8"; transcript_id "ENSRNOT00000088729"; transcript_version "3"; exon_number "1"; gene_name "Als2"; gene_source "ensembl"; gene_biotype "protein_coding"; transcript_name "Als2-202"; transcript_source "ensembl"; transcript_biotype "protein_coding"; exon_id "ENSRNOE00000814163"; exon_version "1";
9	ensembl	five_prime_utr	68179607	68179660	0	-	.	gene_id "ENSRNOG00000023280"; gene_version "8"; transcript_id "ENSRNOT00000088729"; transcript_version "3"; gene_name "Als2"; gene_source "ensembl"; gene_biotype "protein_coding"; transcript_name "Als2-202"; transcript_source "ensembl"; transcript_biotype "protein_coding";
9	sraer114_mid	exon	68179607	68179820	24.2071254176172	-	.	gene_id "ENSRNOG00000023280"; transcript_id "ENSRNOG00000023280_tx_1"; exon_id "9_68179607_68179820_-"; exonnum "2"; txlen "6418";
9	sraer114_mid	exon	68179607	68179820	7.86413627438813	-	.	gene_id "ENSRNOG00000023280"; transcript_id "ENSRNOG00000023280_tx_2"; exon_id "9_68179607_68179820_-"; exonnum "2"; txlen "6549";
9	sraer114_ss	exon	68180011	68180199	24.2071254176172	-	.	gene_id "ENSRNOG00000023280"; transcript_id "ENSRNOG00000023280_tx_1"; exon_id "9_68180011_68180199_-"; exonnum "1"; txlen "6418";
9	sraer114_ss	exon	68180011	68180199	7.86413627438813	-	.	gene_id "ENSRNOG00000023280"; transcript_id "ENSRNOG00000023280_tx_2"; exon_id "9_68180011_68180199_-"; exonnum "1"; txlen "6549";
9	sraer114_es	exon	68205463	68206063	0.523467530593659	-	.	gene_id "ENSRNOG00000023280"; transcript_id "ENSRNOG00000023280_tx_3"; exon_id "9_68205463_68206063_-"; exonnum "2"; txlen "758";
9	sraer114_es	exon	68205463	68206063	0.442152797147534	-	.	gene_id "ENSRNOG00000023280"; transcript_id "ENSRNOG00000023280_tx_4"; exon_id "9_68205463_68206063_-"; exonnum "2"; txlen "680";
9	sraer114_ss	exon	68212131	68212209	0.442152797147534	-	.	gene_id "ENSRNOG00000023280"; transcript_id "ENSRNOG00000023280_tx_4"; exon_id "9_68212131_68212209_-"; exonnum "1"; txlen "680";
9	sraer114_ss	exon	68214210	68214366	0.523467530593659	-	.	gene_id "ENSRNOG00000023280"; transcript_id "ENSRNOG00000023280_tx_3"; exon_id "9_68214210_68214366_-"; exonnum "1"; txlen "758";
9	sraer114_es	exon	68239517	68240533	0.00602384173186658	-	.	gene_id "sraer114_gene_42466"; transcript_id "sraer114_gene_42466_tx_17"; exon_id "9_68239517_68240533_-"; exonnum "8"; txlen "1974";
9	sraer114_es	exon	68239517	68240533	0.00602384173186658	-	.	gene_id "sraer114_gene_42466"; transcript_id "sraer114_gene_42466_tx_18"; exon_id "9_68239517_68240533_-"; exonnum "8"; txlen "1977";
9	sraer114_es	exon	68239517	68240533	0.890462944900362	-	.	gene_id "sraer114_gene_42466"; transcript_id "sraer114_gene_42466_tx_2"; exon_id "9_68239517_68240533_-"; exonnum "2"; txlen "1105";
9	sraer114_mid	exon	68240702	68240846	0.00602384173186658	-	.	gene_id "sraer114_gene_42466"; transcript_id "sraer114_gene_42466_tx_17"; exon_id "9_68240702_68240846_-"; exonnum "7"; txlen "1974";
9	sraer114_mid	exon	68240702	68240846	0.00602384173186658	-	.	gene_id "sraer114_gene_42466"; transcript_id "sraer114_gene_42466_tx_18"; exon_id "9_68240702_68240846_-"; exonnum "7"; txlen "1977";
9	sraer114_mid	exon	68240934	68241021	0.00602384173186658	-	.	gene_id "sraer114_gene_42466"; transcript_id "sraer114_gene_42466_tx_17"; exon_id "9_68240934_68241021_-"; exonnum "6"; txlen "1974";
9	sraer114_mid	exon	68240934	68241021	0.00602384173186658	-	.	gene_id "sraer114_gene_42466"; transcript_id "sraer114_gene_42466_tx_18"; exon_id "9_68240934_68241021_-"; exonnum "6"; txlen "1977";
9	sraer114_mid	exon	68240934	68241021	0.890462944900362	-	.	gene_id "sraer114_gene_42466"; transcript_id "sraer114_gene_42466_tx_2"; exon_id "9_68240934_68241021_-"; exonnum "1"; txlen "1105";
9	sraer114_es	exon	68252352	68252461	0.018170302853331	-	.	gene_id "sraer114_gene_42466"; transcript_id "sraer114_gene_42466_tx_15"; exon_id "9_68252352_68252461_-"; exonnum "5"; txlen "693";
9	sraer114_es	exon	68252352	68252461	0.018170302853331	-	.	gene_id "sraer114_gene_42466"; transcript_id "sraer114_gene_42466_tx_16"; exon_id "9_68252352_68252461_-"; exonnum "5"; txlen "778";
9	sraer114_mid	exon	68254869	68254994	0.0771669269039092	-	.	gene_id "sraer114_gene_42466"; transcript_id "sraer114_gene_42466_tx_10"; exon_id "9_68254869_68254994_-"; exonnum "4"; txlen "523";
9	sraer114_mid	exon	68254869	68254994	0.047448950192335	-	.	gene_id "sraer114_gene_42466"; transcript_id "sraer114_gene_42466_tx_12"; exon_id "9_68254869_68254994_-"; exonnum "5"; txlen "667";
9	sraer114_mid	exon	68254869	68254994	0.00602384173186658	-	.	gene_id "sraer114_gene_42466"; transcript_id "sraer114_gene_42466_tx_17"; exon_id "9_68254869_68254994_-"; exonnum "5"; txlen "1974";
9	sraer114_mid	exon	68254869	68254997	0.046370857303207	-	.	gene_id "sraer114_gene_42466"; transcript_id "sraer114_gene_42466_tx_13"; exon_id "9_68254869_68254997_-"; exonnum "4"; txlen "526";
9	sraer114_mid	exon	68254869	68254997	0.0407662401437693	-	.	gene_id "sraer114_gene_42466"; transcript_id "sraer114_gene_42466_tx_14"; exon_id "9_68254869_68254997_-"; exonnum "5"; txlen "670";
9	sraer114_mid	exon	68254869	68254997	0.018170302853331	-	.	gene_id "sraer114_gene_42466"; transcript_id "sraer114_gene_42466_tx_15"; exon_id "9_68254869_68254997_-"; exonnum "4"; txlen "693";
9	sraer114_mid	exon	68254869	68254997	0.018170302853331	-	.	gene_id "sraer114_gene_42466"; transcript_id "sraer114_gene_42466_tx_16"; exon_id "9_68254869_68254997_-"; exonnum "4"; txlen "778";
9	sraer114_mid	exon	68254869	68254997	0.00602384173186658	-	.	gene_id "sraer114_gene_42466"; transcript_id "sraer114_gene_42466_tx_18"; exon_id "9_68254869_68254997_-"; exonnum "5"; txlen "1977";
9	sraer114_mid	exon	68255990	68256219	0.0771669269039092	-	.	gene_id "sraer114_gene_42466"; transcript_id "sraer114_gene_42466_tx_10"; exon_id "9_68255990_68256219_-"; exonnum "3"; txlen "523";
9	sraer114_mid	exon	68255990	68256219	0.047448950192335	-	.	gene_id "sraer114_gene_42466"; transcript_id "sraer114_gene_42466_tx_12"; exon_id "9_68255990_68256219_-"; exonnum "4"; txlen "667";
9	sraer114_mid	exon	68255990	68256219	0.046370857303207	-	.	gene_id "sraer114_gene_42466"; transcript_id "sraer114_gene_42466_tx_13"; exon_id "9_68255990_68256219_-"; exonnum "3"; txlen "526";
9	sraer114_mid	exon	68255990	68256219	0.0407662401437693	-	.	gene_id "sraer114_gene_42466"; transcript_id "sraer114_gene_42466_tx_14"; exon_id "9_68255990_68256219_-"; exonnum "4"; txlen "670";
9	sraer114_mid	exon	68255990	68256219	0.018170302853331	-	.	gene_id "sraer114_gene_42466"; transcript_id "sraer114_gene_42466_tx_15"; exon_id "9_68255990_68256219_-"; exonnum "3"; txlen "693";
9	sraer114_mid	exon	68255990	68256219	0.018170302853331	-	.	gene_id "sraer114_gene_42466"; transcript_id "sraer114_gene_42466_tx_16"; exon_id "9_68255990_68256219_-"; exonnum "3"; txlen "778";
9	sraer114_mid	exon	68255990	68256219	0.00602384173186658	-	.	gene_id "sraer114_gene_42466"; transcript_id "sraer114_gene_42466_tx_17"; exon_id "9_68255990_68256219_-"; exonnum "4"; txlen "1974";
9	sraer114_mid	exon	68255990	68256219	0.00602384173186658	-	.	gene_id "sraer114_gene_42466"; transcript_id "sraer114_gene_42466_tx_18"; exon_id "9_68255990_68256219_-"; exonnum "4"; txlen "1977";
9	sraer114_mid	exon	68256436	68256579	0.047448950192335	-	.	gene_id "sraer114_gene_42466"; transcript_id "sraer114_gene_42466_tx_12"; exon_id "9_68256436_68256579_-"; exonnum "3"; txlen "667";
9	sraer114_mid	exon	68256436	68256579	0.0407662401437693	-	.	gene_id "sraer114_gene_42466"; transcript_id "sraer114_gene_42466_tx_14"; exon_id "9_68256436_68256579_-"; exonnum "3"; txlen "670";
9	sraer114_mid	exon	68256436	68256579	0.00602384173186658	-	.	gene_id "sraer114_gene_42466"; transcript_id "sraer114_gene_42466_tx_17"; exon_id "9_68256436_68256579_-"; exonnum "3"; txlen "1974";
9	sraer114_mid	exon	68256436	68256579	0.00602384173186658	-	.	gene_id "sraer114_gene_42466"; transcript_id "sraer114_gene_42466_tx_18"; exon_id "9_68256436_68256579_-"; exonnum "3"; txlen "1977";
9	sraer114_es	exon	68260407	68260600	0.353761620821054	-	.	gene_id "sraer114_gene_42466"; transcript_id "sraer114_gene_42466_tx_5"; exon_id "9_68260407_68260600_-"; exonnum "3"; txlen "503";
9	sraer114_es	exon	68260450	68260905	1.33781482373565	-	.	gene_id "sraer114_gene_42466"; transcript_id "sraer114_gene_42466_tx_1"; exon_id "9_68260450_68260905_-"; exonnum "3"; txlen "680";
9	sraer114_es	exon	68260450	68260905	0.0676974452956506	-	.	gene_id "sraer114_gene_42466"; transcript_id "sraer114_gene_42466_tx_11"; exon_id "9_68260450_68260905_-"; exonnum "3"; txlen "623";
9	sraer114_es	exon	68260450	68260905	0.838314850505862	-	.	gene_id "sraer114_gene_42466"; transcript_id "sraer114_gene_42466_tx_3"; exon_id "9_68260450_68260905_-"; exonnum "3"; txlen "765";
9	sraer114_mid	exon	68261231	68261270	1.33781482373565	-	.	gene_id "sraer114_gene_42466"; transcript_id "sraer114_gene_42466_tx_1"; exon_id "9_68261231_68261270_-"; exonnum "2"; txlen "680";
9	sraer114_mid	exon	68261231	68261270	0.0771669269039092	-	.	gene_id "sraer114_gene_42466"; transcript_id "sraer114_gene_42466_tx_10"; exon_id "9_68261231_68261270_-"; exonnum "2"; txlen "523";
9	sraer114_mid	exon	68261231	68261270	0.0676974452956506	-	.	gene_id "sraer114_gene_42466"; transcript_id "sraer114_gene_42466_tx_11"; exon_id "9_68261231_68261270_-"; exonnum "2"; txlen "623";
9	sraer114_mid	exon	68261231	68261270	0.047448950192335	-	.	gene_id "sraer114_gene_42466"; transcript_id "sraer114_gene_42466_tx_12"; exon_id "9_68261231_68261270_-"; exonnum "2"; txlen "667";
9	sraer114_mid	exon	68261231	68261270	0.046370857303207	-	.	gene_id "sraer114_gene_42466"; transcript_id "sraer114_gene_42466_tx_13"; exon_id "9_68261231_68261270_-"; exonnum "2"; txlen "526";
9	sraer114_mid	exon	68261231	68261270	0.0407662401437693	-	.	gene_id "sraer114_gene_42466"; transcript_id "sraer114_gene_42466_tx_14"; exon_id "9_68261231_68261270_-"; exonnum "2"; txlen "670";
9	sraer114_mid	exon	68261231	68261270	0.018170302853331	-	.	gene_id "sraer114_gene_42466"; transcript_id "sraer114_gene_42466_tx_15"; exon_id "9_68261231_68261270_-"; exonnum "2"; txlen "693";
9	sraer114_mid	exon	68261231	68261270	0.00602384173186658	-	.	gene_id "sraer114_gene_42466"; transcript_id "sraer114_gene_42466_tx_17"; exon_id "9_68261231_68261270_-"; exonnum "2"; txlen "1974";
9	sraer114_mid	exon	68261231	68261270	0.00602384173186658	-	.	gene_id "sraer114_gene_42466"; transcript_id "sraer114_gene_42466_tx_18"; exon_id "9_68261231_68261270_-"; exonnum "2"; txlen "1977";
9	sraer114_mid	exon	68261231	68261355	0.018170302853331	-	.	gene_id "sraer114_gene_42466"; transcript_id "sraer114_gene_42466_tx_16"; exon_id "9_68261231_68261355_-"; exonnum "2"; txlen "778";
9	sraer114_mid	exon	68261231	68261355	0.838314850505862	-	.	gene_id "sraer114_gene_42466"; transcript_id "sraer114_gene_42466_tx_3"; exon_id "9_68261231_68261355_-"; exonnum "2"; txlen "765";
9	sraer114_mid	exon	68261231	68261355	0.353761620821054	-	.	gene_id "sraer114_gene_42466"; transcript_id "sraer114_gene_42466_tx_5"; exon_id "9_68261231_68261355_-"; exonnum "2"; txlen "503";
9	sraer114_ss	exon	68262849	68263032	1.33781482373565	-	.	gene_id "sraer114_gene_42466"; transcript_id "sraer114_gene_42466_tx_1"; exon_id "9_68262849_68263032_-"; exonnum "1"; txlen "680";
9	sraer114_ss	exon	68262849	68263032	0.018170302853331	-	.	gene_id "sraer114_gene_42466"; transcript_id "sraer114_gene_42466_tx_15"; exon_id "9_68262849_68263032_-"; exonnum "1"; txlen "693";
9	sraer114_ss	exon	68262849	68263032	0.018170302853331	-	.	gene_id "sraer114_gene_42466"; transcript_id "sraer114_gene_42466_tx_16"; exon_id "9_68262849_68263032_-"; exonnum "1"; txlen "778";
9	sraer114_ss	exon	68262849	68263032	0.00602384173186658	-	.	gene_id "sraer114_gene_42466"; transcript_id "sraer114_gene_42466_tx_17"; exon_id "9_68262849_68263032_-"; exonnum "1"; txlen "1974";
9	sraer114_ss	exon	68262849	68263032	0.00602384173186658	-	.	gene_id "sraer114_gene_42466"; transcript_id "sraer114_gene_42466_tx_18"; exon_id "9_68262849_68263032_-"; exonnum "1"; txlen "1977";
9	sraer114_ss	exon	68262849	68263032	0.838314850505862	-	.	gene_id "sraer114_gene_42466"; transcript_id "sraer114_gene_42466_tx_3"; exon_id "9_68262849_68263032_-"; exonnum "1"; txlen "765";
9	sraer114_ss	exon	68262849	68263032	0.353761620821054	-	.	gene_id "sraer114_gene_42466"; transcript_id "sraer114_gene_42466_tx_5"; exon_id "9_68262849_68263032_-"; exonnum "1"; txlen "503";
9	sraer114_ss	exon	68264287	68264413	0.0771669269039092	-	.	gene_id "sraer114_gene_42466"; transcript_id "sraer114_gene_42466_tx_10"; exon_id "9_68264287_68264413_-"; exonnum "1"; txlen "523";
9	sraer114_ss	exon	68264287	68264413	0.0676974452956506	-	.	gene_id "sraer114_gene_42466"; transcript_id "sraer114_gene_42466_tx_11"; exon_id "9_68264287_68264413_-"; exonnum "1"; txlen "623";
9	sraer114_ss	exon	68264287	68264413	0.047448950192335	-	.	gene_id "sraer114_gene_42466"; transcript_id "sraer114_gene_42466_tx_12"; exon_id "9_68264287_68264413_-"; exonnum "1"; txlen "667";
9	sraer114_ss	exon	68264287	68264413	0.046370857303207	-	.	gene_id "sraer114_gene_42466"; transcript_id "sraer114_gene_42466_tx_13"; exon_id "9_68264287_68264413_-"; exonnum "1"; txlen "526";
9	sraer114_ss	exon	68264287	68264413	0.0407662401437693	-	.	gene_id "sraer114_gene_42466"; transcript_id "sraer114_gene_42466_tx_14"; exon_id "9_68264287_68264413_-"; exonnum "1"; txlen "670";
9	sraer114_mid	exon	68328194	68328371	0.0328634414420098	-	.	gene_id "sraer114_gene_46921"; transcript_id "sraer114_gene_46921_tx_1"; exon_id "9_68328194_68328371_-"; exonnum "3"; txlen "568";
9	sraer114_mid	exon	68329782	68329947	0.0328634414420098	-	.	gene_id "sraer114_gene_46921"; transcript_id "sraer114_gene_46921_tx_1"; exon_id "9_68329782_68329947_-"; exonnum "2"; txlen "568";
9	sraer114_ss	exon	68337497	68337720	0.0328634414420098	-	.	gene_id "sraer114_gene_46921"; transcript_id "sraer114_gene_46921_tx_1"; exon_id "9_68337497_68337720_-"; exonnum "1"; txlen "568";
9	sraer114_es	exon	68355948	68356451	0.0402994160614248	-	.	gene_id "sraer114_gene_46922"; transcript_id "sraer114_gene_46922_tx_1"; exon_id "9_68355948_68356451_-"; exonnum "2"; txlen "550";
9	sraer114_es	exon	68355948	68356451	0.0310165676064685	-	.	gene_id "sraer114_gene_46922"; transcript_id "sraer114_gene_46922_tx_2"; exon_id "9_68355948_68356451_-"; exonnum "2"; txlen "749";
9	sraer114_es	exon	68355948	68356451	0.00515785556750894	-	.	gene_id "sraer114_gene_46922"; transcript_id "sraer114_gene_46922_tx_3"; exon_id "9_68355948_68356451_-"; exonnum "2"; txlen "542";
9	sraer114_ss	exon	68359152	68359396	0.0310165676064685	-	.	gene_id "sraer114_gene_46922"; transcript_id "sraer114_gene_46922_tx_2"; exon_id "9_68359152_68359396_-"; exonnum "1"; txlen "749";
9	sraer114_ss	exon	68359538	68359575	0.00515785556750894	-	.	gene_id "sraer114_gene_46922"; transcript_id "sraer114_gene_46922_tx_3"; exon_id "9_68359538_68359575_-"; exonnum "1"; txlen "542";
9	sraer114_ss	exon	68361498	68361543	0.0402994160614248	-	.	gene_id "sraer114_gene_46922"; transcript_id "sraer114_gene_46922_tx_1"; exon_id "9_68361498_68361543_-"; exonnum "1"; txlen "550";
9	ensembl	exon	68393306	68394396	0	-	.	gene_id "ENSRNOG00000077285"; gene_version "1"; transcript_id "ENSRNOT00000125372"; transcript_version "1"; exon_number "3"; gene_source "ensembl"; gene_biotype "lncRNA"; transcript_source "ensembl"; transcript_biotype "lncRNA"; exon_id "ENSRNOE00000772931"; exon_version "1";
9	ensembl	exon	68393306	68394400	0	-	.	gene_id "ENSRNOG00000077285"; gene_version "1"; transcript_id "ENSRNOT00000140413"; transcript_version "1"; exon_number "2"; gene_source "ensembl"; gene_biotype "lncRNA"; transcript_source "ensembl"; transcript_biotype "lncRNA"; exon_id "ENSRNOE00000690157"; exon_version "1"; tag "Ensembl_canonical";
9	ensembl	transcript	68393306	68396374	0	-	.	gene_id "ENSRNOG00000077285"; gene_version "1"; transcript_id "ENSRNOT00000140413"; transcript_version "1"; gene_source "ensembl"; gene_biotype "lncRNA"; transcript_source "ensembl"; transcript_biotype "lncRNA"; tag "Ensembl_canonical";
9	ensembl	gene	68393306	68400351	0	-	.	gene_id "ENSRNOG00000077285"; gene_version "1"; gene_source "ensembl"; gene_biotype "lncRNA";
9	ensembl	transcript	68393306	68400351	0	-	.	gene_id "ENSRNOG00000077285"; gene_version "1"; transcript_id "ENSRNOT00000125372"; transcript_version "1"; gene_source "ensembl"; gene_biotype "lncRNA"; transcript_source "ensembl"; transcript_biotype "lncRNA";
9	ensembl	exon	68393736	68394400	0	-	.	gene_id "ENSRNOG00000077285"; gene_version "1"; transcript_id "ENSRNOT00000149182"; transcript_version "1"; exon_number "4"; gene_source "ensembl"; gene_biotype "lncRNA"; transcript_source "ensembl"; transcript_biotype "lncRNA"; exon_id "ENSRNOE00000723119"; exon_version "1";
9	ensembl	transcript	68393736	68400351	0	-	.	gene_id "ENSRNOG00000077285"; gene_version "1"; transcript_id "ENSRNOT00000149182"; transcript_version "1"; gene_source "ensembl"; gene_biotype "lncRNA"; transcript_source "ensembl"; transcript_biotype "lncRNA";
9	ensembl	exon	68393889	68394396	0	-	.	gene_id "ENSRNOG00000077285"; gene_version "1"; transcript_id "ENSRNOT00000158998"; transcript_version "1"; exon_number "2"; gene_source "ensembl"; gene_biotype "lncRNA"; transcript_source "ensembl"; transcript_biotype "lncRNA"; exon_id "ENSRNOE00000727320"; exon_version "1";
9	ensembl	transcript	68393889	68400351	0	-	.	gene_id "ENSRNOG00000077285"; gene_version "1"; transcript_id "ENSRNOT00000158998"; transcript_version "1"; gene_source "ensembl"; gene_biotype "lncRNA"; transcript_source "ensembl"; transcript_biotype "lncRNA";
9	ensembl	exon	68395837	68396374	0	-	.	gene_id "ENSRNOG00000077285"; gene_version "1"; transcript_id "ENSRNOT00000140413"; transcript_version "1"; exon_number "1"; gene_source "ensembl"; gene_biotype "lncRNA"; transcript_source "ensembl"; transcript_biotype "lncRNA"; exon_id "ENSRNOE00000756341"; exon_version "1"; tag "Ensembl_canonical";
9	ensembl	exon	68397852	68398451	0	-	.	gene_id "ENSRNOG00000077285"; gene_version "1"; transcript_id "ENSRNOT00000151872"; transcript_version "1"; exon_number "3"; gene_source "ensembl"; gene_biotype "lncRNA"; transcript_source "ensembl"; transcript_biotype "lncRNA"; exon_id "ENSRNOE00000690978"; exon_version "1";
9	ensembl	transcript	68397852	68400351	0	-	.	gene_id "ENSRNOG00000077285"; gene_version "1"; transcript_id "ENSRNOT00000151872"; transcript_version "1"; gene_source "ensembl"; gene_biotype "lncRNA"; transcript_source "ensembl"; transcript_biotype "lncRNA";
9	ensembl	exon	68398746	68399058	0	-	.	gene_id "ENSRNOG00000077285"; gene_version "1"; transcript_id "ENSRNOT00000149182"; transcript_version "1"; exon_number "3"; gene_source "ensembl"; gene_biotype "lncRNA"; transcript_source "ensembl"; transcript_biotype "lncRNA"; exon_id "ENSRNOE00000817865"; exon_version "1";
9	ensembl	exon	68399522	68399644	0	-	.	gene_id "ENSRNOG00000077285"; gene_version "1"; transcript_id "ENSRNOT00000151872"; transcript_version "1"; exon_number "2"; gene_source "ensembl"; gene_biotype "lncRNA"; transcript_source "ensembl"; transcript_biotype "lncRNA"; exon_id "ENSRNOE00000732493"; exon_version "1";
9	ensembl	exon	68399522	68399691	0	-	.	gene_id "ENSRNOG00000077285"; gene_version "1"; transcript_id "ENSRNOT00000125372"; transcript_version "1"; exon_number "2"; gene_source "ensembl"; gene_biotype "lncRNA"; transcript_source "ensembl"; transcript_biotype "lncRNA"; exon_id "ENSRNOE00000768633"; exon_version "1";
9	ensembl	exon	68399522	68399745	0	-	.	gene_id "ENSRNOG00000077285"; gene_version "1"; transcript_id "ENSRNOT00000149182"; transcript_version "1"; exon_number "2"; gene_source "ensembl"; gene_biotype "lncRNA"; transcript_source "ensembl"; transcript_biotype "lncRNA"; exon_id "ENSRNOE00000702672"; exon_version "1";
9	ensembl	exon	68399937	68400351	0	-	.	gene_id "ENSRNOG00000077285"; gene_version "1"; transcript_id "ENSRNOT00000149182"; transcript_version "1"; exon_number "1"; gene_source "ensembl"; gene_biotype "lncRNA"; transcript_source "ensembl"; transcript_biotype "lncRNA"; exon_id "ENSRNOE00000819249"; exon_version "1";
9	ensembl	exon	68400011	68400351	0	-	.	gene_id "ENSRNOG00000077285"; gene_version "1"; transcript_id "ENSRNOT00000125372"; transcript_version "1"; exon_number "1"; gene_source "ensembl"; gene_biotype "lncRNA"; transcript_source "ensembl"; transcript_biotype "lncRNA"; exon_id "ENSRNOE00000784478"; exon_version "1";
9	ensembl	exon	68400011	68400351	0	-	.	gene_id "ENSRNOG00000077285"; gene_version "1"; transcript_id "ENSRNOT00000158998"; transcript_version "1"; exon_number "1"; gene_source "ensembl"; gene_biotype "lncRNA"; transcript_source "ensembl"; transcript_biotype "lncRNA"; exon_id "ENSRNOE00000784478"; exon_version "1";
9	ensembl	exon	68400011	68400351	0	-	.	gene_id "ENSRNOG00000077285"; gene_version "1"; transcript_id "ENSRNOT00000151872"; transcript_version "1"; exon_number "1"; gene_source "ensembl"; gene_biotype "lncRNA"; transcript_source "ensembl"; transcript_biotype "lncRNA"; exon_id "ENSRNOE00000784478"; exon_version "1";
9	sraer114_es	exon	68402453	68402998	0.153753122855016	-	.	gene_id "sraer114_gene_42467"; transcript_id "sraer114_gene_42467_tx_3"; exon_id "9_68402453_68402998_-"; exonnum "2"; txlen "650";
9	sraer114_mid	exon	68403860	68403963	0.153753122855016	-	.	gene_id "sraer114_gene_42467"; transcript_id "sraer114_gene_42467_tx_3"; exon_id "9_68403860_68403963_-"; exonnum "1"; txlen "650";
9	sraer114_es	exon	68414480	68414860	2.8523093053828	-	.	gene_id "sraer114_gene_42467"; transcript_id "sraer114_gene_42467_tx_1"; exon_id "9_68414480_68414860_-"; exonnum "2"; txlen "689";
9	sraer114_es	exon	68414480	68414860	0.258859684719749	-	.	gene_id "sraer114_gene_42467"; transcript_id "sraer114_gene_42467_tx_2"; exon_id "9_68414480_68414860_-"; exonnum "3"; txlen "772";
9	sraer114_mid	exon	68415463	68415545	0.258859684719749	-	.	gene_id "sraer114_gene_42467"; transcript_id "sraer114_gene_42467_tx_2"; exon_id "9_68415463_68415545_-"; exonnum "2"; txlen "772";
9	sraer114_ss	exon	68415828	68416135	2.8523093053828	-	.	gene_id "sraer114_gene_42467"; transcript_id "sraer114_gene_42467_tx_1"; exon_id "9_68415828_68416135_-"; exonnum "1"; txlen "689";
9	sraer114_ss	exon	68415828	68416135	0.258859684719749	-	.	gene_id "sraer114_gene_42467"; transcript_id "sraer114_gene_42467_tx_2"; exon_id "9_68415828_68416135_-"; exonnum "1"; txlen "772";
9	sraer114_es	exon	68428781	68429033	0.055416163998605	-	.	gene_id "sraer114_gene_42468"; transcript_id "sraer114_gene_42468_tx_12"; exon_id "9_68428781_68429033_-"; exonnum "2"; txlen "513";
9	sraer114_es	exon	68428781	68429033	0.217431476800082	-	.	gene_id "sraer114_gene_42468"; transcript_id "sraer114_gene_42468_tx_3"; exon_id "9_68428781_68429033_-"; exonnum "4"; txlen "917";
9	sraer114_es	exon	68428781	68429033	0.205886442633706	-	.	gene_id "sraer114_gene_42468"; transcript_id "sraer114_gene_42468_tx_5"; exon_id "9_68428781_68429033_-"; exonnum "5"; txlen "866";
9	sraer114_es	exon	68428781	68429033	0.0823545770534824	-	.	gene_id "sraer114_gene_42468"; transcript_id "sraer114_gene_42468_tx_9"; exon_id "9_68428781_68429033_-"; exonnum "4"; txlen "822";
9	sraer114_ss	exon	68429434	68429693	0.055416163998605	-	.	gene_id "sraer114_gene_42468"; transcript_id "sraer114_gene_42468_tx_12"; exon_id "9_68429434_68429693_-"; exonnum "1"; txlen "513";
9	sraer114_mid	exon	68430079	68430124	0.0823545770534824	-	.	gene_id "sraer114_gene_42468"; transcript_id "sraer114_gene_42468_tx_10"; exon_id "9_68430079_68430124_-"; exonnum "4"; txlen "615";
9	sraer114_mid	exon	68430079	68430124	0.0392531161656785	-	.	gene_id "sraer114_gene_42468"; transcript_id "sraer114_gene_42468_tx_13"; exon_id "9_68430079_68430124_-"; exonnum "6"; txlen "730";
9	sraer114_mid	exon	68430079	68430124	0.216661807855657	-	.	gene_id "sraer114_gene_42468"; transcript_id "sraer114_gene_42468_tx_4"; exon_id "9_68430079_68430124_-"; exonnum "4"; txlen "710";
9	sraer114_mid	exon	68430079	68430124	0.205886442633706	-	.	gene_id "sraer114_gene_42468"; transcript_id "sraer114_gene_42468_tx_7"; exon_id "9_68430079_68430124_-"; exonnum "5"; txlen "659";
9	sraer114_mid	exon	68431488	68431558	0.0392531161656785	-	.	gene_id "sraer114_gene_42468"; transcript_id "sraer114_gene_42468_tx_13"; exon_id "9_68431488_68431558_-"; exonnum "5"; txlen "730";
9	sraer114_mid	exon	68434627	68434904	0.0823545770534824	-	.	gene_id "sraer114_gene_42468"; transcript_id "sraer114_gene_42468_tx_10"; exon_id "9_68434627_68434904_-"; exonnum "3"; txlen "615";
9	sraer114_mid	exon	68434627	68434904	0.0392531161656785	-	.	gene_id "sraer114_gene_42468"; transcript_id "sraer114_gene_42468_tx_13"; exon_id "9_68434627_68434904_-"; exonnum "4"; txlen "730";
9	sraer114_mid	exon	68434627	68434904	0.217431476800082	-	.	gene_id "sraer114_gene_42468"; transcript_id "sraer114_gene_42468_tx_3"; exon_id "9_68434627_68434904_-"; exonnum "3"; txlen "917";
9	sraer114_mid	exon	68434627	68434904	0.216661807855657	-	.	gene_id "sraer114_gene_42468"; transcript_id "sraer114_gene_42468_tx_4"; exon_id "9_68434627_68434904_-"; exonnum "3"; txlen "710";
9	sraer114_mid	exon	68434627	68434904	0.205886442633706	-	.	gene_id "sraer114_gene_42468"; transcript_id "sraer114_gene_42468_tx_5"; exon_id "9_68434627_68434904_-"; exonnum "4"; txlen "866";
9	sraer114_mid	exon	68434627	68434904	0.205886442633706	-	.	gene_id "sraer114_gene_42468"; transcript_id "sraer114_gene_42468_tx_7"; exon_id "9_68434627_68434904_-"; exonnum "4"; txlen "659";
9	sraer114_mid	exon	68434627	68434904	0.0823545770534824	-	.	gene_id "sraer114_gene_42468"; transcript_id "sraer114_gene_42468_tx_9"; exon_id "9_68434627_68434904_-"; exonnum "3"; txlen "822";
9	sraer114_es	exon	68435093	68435315	0.0823545770534824	-	.	gene_id "sraer114_gene_42468"; transcript_id "sraer114_gene_42468_tx_11"; exon_id "9_68435093_68435315_-"; exonnum "3"; txlen "514";
9	sraer114_es	exon	68435093	68435315	0.24744856563266	-	.	gene_id "sraer114_gene_42468"; transcript_id "sraer114_gene_42468_tx_2"; exon_id "9_68435093_68435315_-"; exonnum "3"; txlen "609";
9	sraer114_es	exon	68435093	68435315	0.205886442633706	-	.	gene_id "sraer114_gene_42468"; transcript_id "sraer114_gene_42468_tx_6"; exon_id "9_68435093_68435315_-"; exonnum "4"; txlen "558";
9	sraer114_mid	exon	68437279	68437406	0.0823545770534824	-	.	gene_id "sraer114_gene_42468"; transcript_id "sraer114_gene_42468_tx_10"; exon_id "9_68437279_68437406_-"; exonnum "2"; txlen "615";
9	sraer114_mid	exon	68437279	68437406	0.0823545770534824	-	.	gene_id "sraer114_gene_42468"; transcript_id "sraer114_gene_42468_tx_11"; exon_id "9_68437279_68437406_-"; exonnum "2"; txlen "514";
9	sraer114_mid	exon	68437279	68437406	0.0392531161656785	-	.	gene_id "sraer114_gene_42468"; transcript_id "sraer114_gene_42468_tx_13"; exon_id "9_68437279_68437406_-"; exonnum "3"; txlen "730";
9	sraer114_mid	exon	68437279	68437406	0.24744856563266	-	.	gene_id "sraer114_gene_42468"; transcript_id "sraer114_gene_42468_tx_2"; exon_id "9_68437279_68437406_-"; exonnum "2"; txlen "609";
9	sraer114_mid	exon	68437279	68437406	0.217431476800082	-	.	gene_id "sraer114_gene_42468"; transcript_id "sraer114_gene_42468_tx_3"; exon_id "9_68437279_68437406_-"; exonnum "2"; txlen "917";
9	sraer114_mid	exon	68437279	68437406	0.216661807855657	-	.	gene_id "sraer114_gene_42468"; transcript_id "sraer114_gene_42468_tx_4"; exon_id "9_68437279_68437406_-"; exonnum "2"; txlen "710";
9	sraer114_mid	exon	68437279	68437406	0.205886442633706	-	.	gene_id "sraer114_gene_42468"; transcript_id "sraer114_gene_42468_tx_5"; exon_id "9_68437279_68437406_-"; exonnum "3"; txlen "866";
9	sraer114_mid	exon	68437279	68437406	0.205886442633706	-	.	gene_id "sraer114_gene_42468"; transcript_id "sraer114_gene_42468_tx_6"; exon_id "9_68437279_68437406_-"; exonnum "3"; txlen "558";
9	sraer114_mid	exon	68437279	68437406	0.205886442633706	-	.	gene_id "sraer114_gene_42468"; transcript_id "sraer114_gene_42468_tx_7"; exon_id "9_68437279_68437406_-"; exonnum "3"; txlen "659";
9	sraer114_mid	exon	68437279	68437406	0.0823545770534824	-	.	gene_id "sraer114_gene_42468"; transcript_id "sraer114_gene_42468_tx_9"; exon_id "9_68437279_68437406_-"; exonnum "2"; txlen "822";
9	sraer114_ss	exon	68438386	68438643	0.24744856563266	-	.	gene_id "sraer114_gene_42468"; transcript_id "sraer114_gene_42468_tx_2"; exon_id "9_68438386_68438643_-"; exonnum "1"; txlen "609";
9	sraer114_ss	exon	68438386	68438643	0.217431476800082	-	.	gene_id "sraer114_gene_42468"; transcript_id "sraer114_gene_42468_tx_3"; exon_id "9_68438386_68438643_-"; exonnum "1"; txlen "917";
9	sraer114_ss	exon	68438386	68438643	0.216661807855657	-	.	gene_id "sraer114_gene_42468"; transcript_id "sraer114_gene_42468_tx_4"; exon_id "9_68438386_68438643_-"; exonnum "1"; txlen "710";
9	sraer114_mid	exon	68440291	68440334	0.0392531161656785	-	.	gene_id "sraer114_gene_42468"; transcript_id "sraer114_gene_42468_tx_13"; exon_id "9_68440291_68440334_-"; exonnum "2"; txlen "730";
9	sraer114_mid	exon	68440291	68440334	0.205886442633706	-	.	gene_id "sraer114_gene_42468"; transcript_id "sraer114_gene_42468_tx_5"; exon_id "9_68440291_68440334_-"; exonnum "2"; txlen "866";
9	sraer114_mid	exon	68440291	68440334	0.205886442633706	-	.	gene_id "sraer114_gene_42468"; transcript_id "sraer114_gene_42468_tx_6"; exon_id "9_68440291_68440334_-"; exonnum "2"; txlen "558";
9	sraer114_mid	exon	68440291	68440334	0.205886442633706	-	.	gene_id "sraer114_gene_42468"; transcript_id "sraer114_gene_42468_tx_7"; exon_id "9_68440291_68440334_-"; exonnum "2"; txlen "659";
9	sraer114_ss	exon	68441856	68442018	0.0823545770534824	-	.	gene_id "sraer114_gene_42468"; transcript_id "sraer114_gene_42468_tx_10"; exon_id "9_68441856_68442018_-"; exonnum "1"; txlen "615";
9	sraer114_ss	exon	68441856	68442018	0.0823545770534824	-	.	gene_id "sraer114_gene_42468"; transcript_id "sraer114_gene_42468_tx_11"; exon_id "9_68441856_68442018_-"; exonnum "1"; txlen "514";
9	sraer114_ss	exon	68441856	68442018	0.0392531161656785	-	.	gene_id "sraer114_gene_42468"; transcript_id "sraer114_gene_42468_tx_13"; exon_id "9_68441856_68442018_-"; exonnum "1"; txlen "730";
9	sraer114_ss	exon	68441856	68442018	0.205886442633706	-	.	gene_id "sraer114_gene_42468"; transcript_id "sraer114_gene_42468_tx_5"; exon_id "9_68441856_68442018_-"; exonnum "1"; txlen "866";
9	sraer114_ss	exon	68441856	68442018	0.205886442633706	-	.	gene_id "sraer114_gene_42468"; transcript_id "sraer114_gene_42468_tx_6"; exon_id "9_68441856_68442018_-"; exonnum "1"; txlen "558";
9	sraer114_ss	exon	68441856	68442018	0.205886442633706	-	.	gene_id "sraer114_gene_42468"; transcript_id "sraer114_gene_42468_tx_7"; exon_id "9_68441856_68442018_-"; exonnum "1"; txlen "659";
9	sraer114_ss	exon	68441856	68442018	0.0823545770534824	-	.	gene_id "sraer114_gene_42468"; transcript_id "sraer114_gene_42468_tx_9"; exon_id "9_68441856_68442018_-"; exonnum "1"; txlen "822";
9	sraer114_es	exon	68447267	68447658	0.0412824141408323	-	.	gene_id "sraer114_gene_40834"; transcript_id "sraer114_gene_40834_tx_3"; exon_id "9_68447267_68447658_-"; exonnum "4"; txlen "714";
9	sraer114_es	exon	68447267	68447658	0.0136086980968141	-	.	gene_id "sraer114_gene_40834"; transcript_id "sraer114_gene_40834_tx_4"; exon_id "9_68447267_68447658_-"; exonnum "5"; txlen "866";
9	sraer114_es	exon	68447267	68447658	0.00850906440350109	-	.	gene_id "sraer114_gene_40834"; transcript_id "sraer114_gene_40834_tx_6"; exon_id "9_68447267_68447658_-"; exonnum "5"; txlen "833";
9	sraer114_es	exon	68447267	68447658	0.0016135978257261	-	.	gene_id "sraer114_gene_40834"; transcript_id "sraer114_gene_40834_tx_7"; exon_id "9_68447267_68447658_-"; exonnum "7"; txlen "1120";
9	sraer114_mid	exon	68465381	68465532	0.0136086980968141	-	.	gene_id "sraer114_gene_40834"; transcript_id "sraer114_gene_40834_tx_4"; exon_id "9_68465381_68465532_-"; exonnum "4"; txlen "866";
9	sraer114_mid	exon	68465381	68465532	0.0016135978257261	-	.	gene_id "sraer114_gene_40834"; transcript_id "sraer114_gene_40834_tx_7"; exon_id "9_68465381_68465532_-"; exonnum "6"; txlen "1120";
9	sraer114_mid	exon	68467078	68467212	0.0016135978257261	-	.	gene_id "sraer114_gene_40834"; transcript_id "sraer114_gene_40834_tx_7"; exon_id "9_68467078_68467212_-"; exonnum "5"; txlen "1120";
9	sraer114_mid	exon	68472180	68472261	0.0412824141408323	-	.	gene_id "sraer114_gene_40834"; transcript_id "sraer114_gene_40834_tx_3"; exon_id "9_68472180_68472261_-"; exonnum "3"; txlen "714";
9	sraer114_mid	exon	68472180	68472261	0.0136086980968141	-	.	gene_id "sraer114_gene_40834"; transcript_id "sraer114_gene_40834_tx_4"; exon_id "9_68472180_68472261_-"; exonnum "3"; txlen "866";
9	sraer114_mid	exon	68472180	68472261	0.00850906440350109	-	.	gene_id "sraer114_gene_40834"; transcript_id "sraer114_gene_40834_tx_6"; exon_id "9_68472180_68472261_-"; exonnum "4"; txlen "833";
9	sraer114_mid	exon	68472180	68472261	0.0016135978257261	-	.	gene_id "sraer114_gene_40834"; transcript_id "sraer114_gene_40834_tx_7"; exon_id "9_68472180_68472261_-"; exonnum "4"; txlen "1120";
9	sraer114_mid	exon	68474611	68474764	0.0412824141408323	-	.	gene_id "sraer114_gene_40834"; transcript_id "sraer114_gene_40834_tx_3"; exon_id "9_68474611_68474764_-"; exonnum "2"; txlen "714";
9	sraer114_mid	exon	68474611	68474764	0.0136086980968141	-	.	gene_id "sraer114_gene_40834"; transcript_id "sraer114_gene_40834_tx_4"; exon_id "9_68474611_68474764_-"; exonnum "2"; txlen "866";
9	sraer114_mid	exon	68474611	68474764	0.00850906440350109	-	.	gene_id "sraer114_gene_40834"; transcript_id "sraer114_gene_40834_tx_6"; exon_id "9_68474611_68474764_-"; exonnum "3"; txlen "833";
9	sraer114_mid	exon	68474611	68474764	0.0016135978257261	-	.	gene_id "sraer114_gene_40834"; transcript_id "sraer114_gene_40834_tx_7"; exon_id "9_68474611_68474764_-"; exonnum "3"; txlen "1120";
9	sraer114_mid	exon	68477635	68477753	0.00850906440350109	-	.	gene_id "sraer114_gene_40834"; transcript_id "sraer114_gene_40834_tx_6"; exon_id "9_68477635_68477753_-"; exonnum "2"; txlen "833";
9	sraer114_mid	exon	68477635	68477753	0.0016135978257261	-	.	gene_id "sraer114_gene_40834"; transcript_id "sraer114_gene_40834_tx_7"; exon_id "9_68477635_68477753_-"; exonnum "2"; txlen "1120";
9	sraer114_ss	exon	68478441	68478526	0.0412824141408323	-	.	gene_id "sraer114_gene_40834"; transcript_id "sraer114_gene_40834_tx_3"; exon_id "9_68478441_68478526_-"; exonnum "1"; txlen "714";
9	sraer114_ss	exon	68478441	68478526	0.0136086980968141	-	.	gene_id "sraer114_gene_40834"; transcript_id "sraer114_gene_40834_tx_4"; exon_id "9_68478441_68478526_-"; exonnum "1"; txlen "866";
9	sraer114_ss	exon	68478441	68478526	0.00850906440350109	-	.	gene_id "sraer114_gene_40834"; transcript_id "sraer114_gene_40834_tx_6"; exon_id "9_68478441_68478526_-"; exonnum "1"; txlen "833";
9	sraer114_ss	exon	68478441	68478526	0.0016135978257261	-	.	gene_id "sraer114_gene_40834"; transcript_id "sraer114_gene_40834_tx_7"; exon_id "9_68478441_68478526_-"; exonnum "1"; txlen "1120";
9	sraer114_es	exon	68526021	68527645	0.390129703746244	-	.	gene_id "sraer114_gene_48506"; transcript_id "sraer114_gene_48506_tx_1"; exon_id "9_68526021_68527645_-"; exonnum "2"; txlen "1942";
9	sraer114_ss	exon	68527667	68527983	0.390129703746244	-	.	gene_id "sraer114_gene_48506"; transcript_id "sraer114_gene_48506_tx_1"; exon_id "9_68527667_68527983_-"; exonnum "1"; txlen "1942";
9	sraer114_es	exon	68532456	68533170	0.171019017216151	-	.	gene_id "sraer114_gene_42469"; transcript_id "sraer114_gene_42469_tx_3"; exon_id "9_68532456_68533170_-"; exonnum "3"; txlen "889";
9	sraer114_mid	exon	68541920	68542019	0.171019017216151	-	.	gene_id "sraer114_gene_42469"; transcript_id "sraer114_gene_42469_tx_3"; exon_id "9_68541920_68542019_-"; exonnum "2"; txlen "889";
9	sraer114_ss	exon	68542717	68542790	0.171019017216151	-	.	gene_id "sraer114_gene_42469"; transcript_id "sraer114_gene_42469_tx_3"; exon_id "9_68542717_68542790_-"; exonnum "1"; txlen "889";
9	ensembl	three_prime_utr	68572911	68573679	0	-	.	gene_id "ENSRNOG00000016133"; gene_version "7"; transcript_id "ENSRNOT00000170395"; transcript_version "1"; gene_name "LOC120102380"; gene_source "ensembl"; gene_biotype "protein_coding"; transcript_name "LOC120102380-203"; transcript_source "ensembl"; transcript_biotype "protein_coding";
9	ensembl	three_prime_utr	68572911	68573679	0	-	.	gene_id "ENSRNOG00000016133"; gene_version "7"; transcript_id "ENSRNOT00000109220"; transcript_version "2"; gene_name "LOC120102380"; gene_source "ensembl"; gene_biotype "protein_coding"; transcript_name "LOC120102380-202"; transcript_source "ensembl"; transcript_biotype "protein_coding"; tag "Ensembl_canonical";
9	ensembl	three_prime_utr	68572911	68573679	0	-	.	gene_id "ENSRNOG00000016133"; gene_version "7"; transcript_id "ENSRNOT00000022047"; transcript_version "7"; gene_name "LOC120102380"; gene_source "ensembl"; gene_biotype "protein_coding"; transcript_name "LOC120102380-201"; transcript_source "ensembl"; transcript_biotype "protein_coding";
9	ensembl	three_prime_utr	68572911	68573679	0	-	.	gene_id "ENSRNOG00000016133"; gene_version "7"; transcript_id "ENSRNOT00000171920"; transcript_version "1"; gene_name "LOC120102380"; gene_source "ensembl"; gene_biotype "protein_coding"; transcript_name "LOC120102380-204"; transcript_source "ensembl"; transcript_biotype "protein_coding";
9	ensembl	exon	68572911	68573748	0	-	.	gene_id "ENSRNOG00000016133"; gene_version "7"; transcript_id "ENSRNOT00000170395"; transcript_version "1"; exon_number "5"; gene_name "LOC120102380"; gene_source "ensembl"; gene_biotype "protein_coding"; transcript_name "LOC120102380-203"; transcript_source "ensembl"; transcript_biotype "protein_coding"; exon_id "ENSRNOE00000781123"; exon_version "1";
9	ensembl	exon	68572911	68573748	0	-	.	gene_id "ENSRNOG00000016133"; gene_version "7"; transcript_id "ENSRNOT00000109220"; transcript_version "2"; exon_number "5"; gene_name "LOC120102380"; gene_source "ensembl"; gene_biotype "protein_coding"; transcript_name "LOC120102380-202"; transcript_source "ensembl"; transcript_biotype "protein_coding"; exon_id "ENSRNOE00000781123"; exon_version "1"; tag "Ensembl_canonical";
9	ensembl	exon	68572911	68573748	0	-	.	gene_id "ENSRNOG00000016133"; gene_version "7"; transcript_id "ENSRNOT00000022047"; transcript_version "7"; exon_number "5"; gene_name "LOC120102380"; gene_source "ensembl"; gene_biotype "protein_coding"; transcript_name "LOC120102380-201"; transcript_source "ensembl"; transcript_biotype "protein_coding"; exon_id "ENSRNOE00000781123"; exon_version "1";
9	ensembl	exon	68572911	68573748	0	-	.	gene_id "ENSRNOG00000016133"; gene_version "7"; transcript_id "ENSRNOT00000171920"; transcript_version "1"; exon_number "4"; gene_name "LOC120102380"; gene_source "ensembl"; gene_biotype "protein_coding"; transcript_name "LOC120102380-204"; transcript_source "ensembl"; transcript_biotype "protein_coding"; exon_id "ENSRNOE00000781123"; exon_version "1";
9	ENSEMBL114_rn	exon	68572911	68573748	36.827489801389	-	.	gene_id "ENSRNOG00000016133"; transcript_id "ENSRNOG00000016133_tx_1"; exon_id "9_68572911_68573748_-"; exonnum "6"; txlen "1384";
9	ENSEMBL114_rn	exon	68572911	68573748	8.43180394114343	-	.	gene_id "ENSRNOG00000016133"; transcript_id "ENSRNOG00000016133_tx_2"; exon_id "9_68572911_68573748_-"; exonnum "5"; txlen "1311";
9	ENSEMBL114_rn	exon	68572911	68573748	3.65266264703078	-	.	gene_id "ENSRNOG00000016133"; transcript_id "ENSRNOG00000016133_tx_3"; exon_id "9_68572911_68573748_-"; exonnum "5"; txlen "1266";
9	ENSEMBL114_rn	exon	68572911	68573748	2.54474092183725	-	.	gene_id "ENSRNOG00000016133"; transcript_id "ENSRNOG00000016133_tx_4"; exon_id "9_68572911_68573748_-"; exonnum "6"; txlen "1346";
9	ENSEMBL114_rn	exon	68572911	68573748	2.30131014383096	-	.	gene_id "ENSRNOG00000016133"; transcript_id "ENSRNOG00000016133_tx_5"; exon_id "9_68572911_68573748_-"; exonnum "7"; txlen "1419";
9	ensembl	transcript	68572911	68589578	0	-	.	gene_id "ENSRNOG00000016133"; gene_version "7"; transcript_id "ENSRNOT00000170395"; transcript_version "1"; gene_name "LOC120102380"; gene_source "ensembl"; gene_biotype "protein_coding"; transcript_name "LOC120102380-203"; transcript_source "ensembl"; transcript_biotype "protein_coding";
9	ensembl	transcript	68572911	68602605	0	-	.	gene_id "ENSRNOG00000016133"; gene_version "7"; transcript_id "ENSRNOT00000109220"; transcript_version "2"; gene_name "LOC120102380"; gene_source "ensembl"; gene_biotype "protein_coding"; transcript_name "LOC120102380-202"; transcript_source "ensembl"; transcript_biotype "protein_coding"; tag "Ensembl_canonical";
9	ensembl	gene	68572911	68602890	0	-	.	gene_id "ENSRNOG00000016133"; gene_version "7"; gene_name "LOC120102380"; gene_source "ensembl"; gene_biotype "protein_coding";
9	ensembl	transcript	68572911	68602890	0	-	.	gene_id "ENSRNOG00000016133"; gene_version "7"; transcript_id "ENSRNOT00000022047"; transcript_version "7"; gene_name "LOC120102380"; gene_source "ensembl"; gene_biotype "protein_coding"; transcript_name "LOC120102380-201"; transcript_source "ensembl"; transcript_biotype "protein_coding";
9	ensembl	transcript	68572911	68602890	0	-	.	gene_id "ENSRNOG00000016133"; gene_version "7"; transcript_id "ENSRNOT00000171920"; transcript_version "1"; gene_name "LOC120102380"; gene_source "ensembl"; gene_biotype "protein_coding"; transcript_name "LOC120102380-204"; transcript_source "ensembl"; transcript_biotype "protein_coding";
9	ensembl	stop_codon	68573680	68573682	0	-	0	gene_id "ENSRNOG00000016133"; gene_version "7"; transcript_id "ENSRNOT00000170395"; transcript_version "1"; exon_number "5"; gene_name "LOC120102380"; gene_source "ensembl"; gene_biotype "protein_coding"; transcript_name "LOC120102380-203"; transcript_source "ensembl"; transcript_biotype "protein_coding";
9	ensembl	stop_codon	68573680	68573682	0	-	0	gene_id "ENSRNOG00000016133"; gene_version "7"; transcript_id "ENSRNOT00000109220"; transcript_version "2"; exon_number "5"; gene_name "LOC120102380"; gene_source "ensembl"; gene_biotype "protein_coding"; transcript_name "LOC120102380-202"; transcript_source "ensembl"; transcript_biotype "protein_coding"; tag "Ensembl_canonical";
9	ensembl	stop_codon	68573680	68573682	0	-	0	gene_id "ENSRNOG00000016133"; gene_version "7"; transcript_id "ENSRNOT00000022047"; transcript_version "7"; exon_number "5"; gene_name "LOC120102380"; gene_source "ensembl"; gene_biotype "protein_coding"; transcript_name "LOC120102380-201"; transcript_source "ensembl"; transcript_biotype "protein_coding";
9	ensembl	stop_codon	68573680	68573682	0	-	0	gene_id "ENSRNOG00000016133"; gene_version "7"; transcript_id "ENSRNOT00000171920"; transcript_version "1"; exon_number "4"; gene_name "LOC120102380"; gene_source "ensembl"; gene_biotype "protein_coding"; transcript_name "LOC120102380-204"; transcript_source "ensembl"; transcript_biotype "protein_coding";
9	ensembl	CDS	68573683	68573748	0	-	0	gene_id "ENSRNOG00000016133"; gene_version "7"; transcript_id "ENSRNOT00000170395"; transcript_version "1"; exon_number "5"; gene_name "LOC120102380"; gene_source "ensembl"; gene_biotype "protein_coding"; transcript_name "LOC120102380-203"; transcript_source "ensembl"; transcript_biotype "protein_coding"; protein_id "ENSRNOP00000108361"; protein_version "1";
9	ensembl	CDS	68573683	68573748	0	-	0	gene_id "ENSRNOG00000016133"; gene_version "7"; transcript_id "ENSRNOT00000109220"; transcript_version "2"; exon_number "5"; gene_name "LOC120102380"; gene_source "ensembl"; gene_biotype "protein_coding"; transcript_name "LOC120102380-202"; transcript_source "ensembl"; transcript_biotype "protein_coding"; protein_id "ENSRNOP00000092576"; protein_version "1"; tag "Ensembl_canonical";
9	ensembl	CDS	68573683	68573748	0	-	0	gene_id "ENSRNOG00000016133"; gene_version "7"; transcript_id "ENSRNOT00000022047"; transcript_version "7"; exon_number "5"; gene_name "LOC120102380"; gene_source "ensembl"; gene_biotype "protein_coding"; transcript_name "LOC120102380-201"; transcript_source "ensembl"; transcript_biotype "protein_coding"; protein_id "ENSRNOP00000022048"; protein_version "7";
9	ensembl	CDS	68573683	68573748	0	-	0	gene_id "ENSRNOG00000016133"; gene_version "7"; transcript_id "ENSRNOT00000171920"; transcript_version "1"; exon_number "4"; gene_name "LOC120102380"; gene_source "ensembl"; gene_biotype "protein_coding"; transcript_name "LOC120102380-204"; transcript_source "ensembl"; transcript_biotype "protein_coding"; protein_id "ENSRNOP00000106382"; protein_version "1";
9	ensembl	exon	68577415	68577486	0	-	.	gene_id "ENSRNOG00000016133"; gene_version "7"; transcript_id "ENSRNOT00000170395"; transcript_version "1"; exon_number "4"; gene_name "LOC120102380"; gene_source "ensembl"; gene_biotype "protein_coding"; transcript_name "LOC120102380-203"; transcript_source "ensembl"; transcript_biotype "protein_coding"; exon_id "ENSRNOE00000154945"; exon_version "1";
9	ensembl	CDS	68577415	68577486	0	-	0	gene_id "ENSRNOG00000016133"; gene_version "7"; transcript_id "ENSRNOT00000170395"; transcript_version "1"; exon_number "4"; gene_name "LOC120102380"; gene_source "ensembl"; gene_biotype "protein_coding"; transcript_name "LOC120102380-203"; transcript_source "ensembl"; transcript_biotype "protein_coding"; protein_id "ENSRNOP00000108361"; protein_version "1";
9	ensembl	exon	68577415	68577486	0	-	.	gene_id "ENSRNOG00000016133"; gene_version "7"; transcript_id "ENSRNOT00000109220"; transcript_version "2"; exon_number "4"; gene_name "LOC120102380"; gene_source "ensembl"; gene_biotype "protein_coding"; transcript_name "LOC120102380-202"; transcript_source "ensembl"; transcript_biotype "protein_coding"; exon_id "ENSRNOE00000154945"; exon_version "1"; tag "Ensembl_canonical";
9	ensembl	CDS	68577415	68577486	0	-	0	gene_id "ENSRNOG00000016133"; gene_version "7"; transcript_id "ENSRNOT00000109220"; transcript_version "2"; exon_number "4"; gene_name "LOC120102380"; gene_source "ensembl"; gene_biotype "protein_coding"; transcript_name "LOC120102380-202"; transcript_source "ensembl"; transcript_biotype "protein_coding"; protein_id "ENSRNOP00000092576"; protein_version "1"; tag "Ensembl_canonical";
9	ensembl	exon	68577415	68577486	0	-	.	gene_id "ENSRNOG00000016133"; gene_version "7"; transcript_id "ENSRNOT00000022047"; transcript_version "7"; exon_number "4"; gene_name "LOC120102380"; gene_source "ensembl"; gene_biotype "protein_coding"; transcript_name "LOC120102380-201"; transcript_source "ensembl"; transcript_biotype "protein_coding"; exon_id "ENSRNOE00000154945"; exon_version "1";
9	ensembl	CDS	68577415	68577486	0	-	0	gene_id "ENSRNOG00000016133"; gene_version "7"; transcript_id "ENSRNOT00000022047"; transcript_version "7"; exon_number "4"; gene_name "LOC120102380"; gene_source "ensembl"; gene_biotype "protein_coding"; transcript_name "LOC120102380-201"; transcript_source "ensembl"; transcript_biotype "protein_coding"; protein_id "ENSRNOP00000022048"; protein_version "7";
9	ensembl	exon	68577415	68577486	0	-	.	gene_id "ENSRNOG00000016133"; gene_version "7"; transcript_id "ENSRNOT00000171920"; transcript_version "1"; exon_number "3"; gene_name "LOC120102380"; gene_source "ensembl"; gene_biotype "protein_coding"; transcript_name "LOC120102380-204"; transcript_source "ensembl"; transcript_biotype "protein_coding"; exon_id "ENSRNOE00000154945"; exon_version "1";
9	ensembl	CDS	68577415	68577486	0	-	0	gene_id "ENSRNOG00000016133"; gene_version "7"; transcript_id "ENSRNOT00000171920"; transcript_version "1"; exon_number "3"; gene_name "LOC120102380"; gene_source "ensembl"; gene_biotype "protein_coding"; transcript_name "LOC120102380-204"; transcript_source "ensembl"; transcript_biotype "protein_coding"; protein_id "ENSRNOP00000106382"; protein_version "1";
9	ENSEMBL114_rn	exon	68577415	68577486	36.827489801389	-	.	gene_id "ENSRNOG00000016133"; transcript_id "ENSRNOG00000016133_tx_1"; exon_id "9_68577415_68577486_-"; exonnum "5"; txlen "1384";
9	ENSEMBL114_rn	exon	68577415	68577486	8.43180394114343	-	.	gene_id "ENSRNOG00000016133"; transcript_id "ENSRNOG00000016133_tx_2"; exon_id "9_68577415_68577486_-"; exonnum "4"; txlen "1311";
9	ENSEMBL114_rn	exon	68577415	68577486	3.65266264703078	-	.	gene_id "ENSRNOG00000016133"; transcript_id "ENSRNOG00000016133_tx_3"; exon_id "9_68577415_68577486_-"; exonnum "4"; txlen "1266";
9	ENSEMBL114_rn	exon	68577415	68577486	2.54474092183725	-	.	gene_id "ENSRNOG00000016133"; transcript_id "ENSRNOG00000016133_tx_4"; exon_id "9_68577415_68577486_-"; exonnum "5"; txlen "1346";
9	ENSEMBL114_rn	exon	68577415	68577486	2.30131014383096	-	.	gene_id "ENSRNOG00000016133"; transcript_id "ENSRNOG00000016133_tx_5"; exon_id "9_68577415_68577486_-"; exonnum "6"; txlen "1419";
9	ensembl	exon	68579636	68579713	0	-	.	gene_id "ENSRNOG00000016133"; gene_version "7"; transcript_id "ENSRNOT00000170395"; transcript_version "1"; exon_number "3"; gene_name "LOC120102380"; gene_source "ensembl"; gene_biotype "protein_coding"; transcript_name "LOC120102380-203"; transcript_source "ensembl"; transcript_biotype "protein_coding"; exon_id "ENSRNOE00000154645"; exon_version "1";
9	ensembl	CDS	68579636	68579713	0	-	0	gene_id "ENSRNOG00000016133"; gene_version "7"; transcript_id "ENSRNOT00000170395"; transcript_version "1"; exon_number "3"; gene_name "LOC120102380"; gene_source "ensembl"; gene_biotype "protein_coding"; transcript_name "LOC120102380-203"; transcript_source "ensembl"; transcript_biotype "protein_coding"; protein_id "ENSRNOP00000108361"; protein_version "1";
9	ensembl	exon	68579636	68579713	0	-	.	gene_id "ENSRNOG00000016133"; gene_version "7"; transcript_id "ENSRNOT00000109220"; transcript_version "2"; exon_number "3"; gene_name "LOC120102380"; gene_source "ensembl"; gene_biotype "protein_coding"; transcript_name "LOC120102380-202"; transcript_source "ensembl"; transcript_biotype "protein_coding"; exon_id "ENSRNOE00000154645"; exon_version "1"; tag "Ensembl_canonical";
9	ensembl	CDS	68579636	68579713	0	-	0	gene_id "ENSRNOG00000016133"; gene_version "7"; transcript_id "ENSRNOT00000109220"; transcript_version "2"; exon_number "3"; gene_name "LOC120102380"; gene_source "ensembl"; gene_biotype "protein_coding"; transcript_name "LOC120102380-202"; transcript_source "ensembl"; transcript_biotype "protein_coding"; protein_id "ENSRNOP00000092576"; protein_version "1"; tag "Ensembl_canonical";
9	ensembl	exon	68579636	68579713	0	-	.	gene_id "ENSRNOG00000016133"; gene_version "7"; transcript_id "ENSRNOT00000022047"; transcript_version "7"; exon_number "3"; gene_name "LOC120102380"; gene_source "ensembl"; gene_biotype "protein_coding"; transcript_name "LOC120102380-201"; transcript_source "ensembl"; transcript_biotype "protein_coding"; exon_id "ENSRNOE00000154645"; exon_version "1";
9	ensembl	CDS	68579636	68579713	0	-	0	gene_id "ENSRNOG00000016133"; gene_version "7"; transcript_id "ENSRNOT00000022047"; transcript_version "7"; exon_number "3"; gene_name "LOC120102380"; gene_source "ensembl"; gene_biotype "protein_coding"; transcript_name "LOC120102380-201"; transcript_source "ensembl"; transcript_biotype "protein_coding"; protein_id "ENSRNOP00000022048"; protein_version "7";
9	ENSEMBL114_rn	exon	68579636	68579713	36.827489801389	-	.	gene_id "ENSRNOG00000016133"; transcript_id "ENSRNOG00000016133_tx_1"; exon_id "9_68579636_68579713_-"; exonnum "4"; txlen "1384";
9	ENSEMBL114_rn	exon	68579636	68579713	8.43180394114343	-	.	gene_id "ENSRNOG00000016133"; transcript_id "ENSRNOG00000016133_tx_2"; exon_id "9_68579636_68579713_-"; exonnum "3"; txlen "1311";
9	ENSEMBL114_rn	exon	68579636	68579713	2.54474092183725	-	.	gene_id "ENSRNOG00000016133"; transcript_id "ENSRNOG00000016133_tx_4"; exon_id "9_68579636_68579713_-"; exonnum "4"; txlen "1346";
9	ENSEMBL114_rn	exon	68579636	68579713	2.30131014383096	-	.	gene_id "ENSRNOG00000016133"; transcript_id "ENSRNOG00000016133_tx_5"; exon_id "9_68579636_68579713_-"; exonnum "5"; txlen "1419";
9	ensembl	exon	68589400	68589474	0	-	.	gene_id "ENSRNOG00000016133"; gene_version "7"; transcript_id "ENSRNOT00000170395"; transcript_version "1"; exon_number "2"; gene_name "LOC120102380"; gene_source "ensembl"; gene_biotype "protein_coding"; transcript_name "LOC120102380-203"; transcript_source "ensembl"; transcript_biotype "protein_coding"; exon_id "ENSRNOE00000154329"; exon_version "5";
9	ensembl	CDS	68589400	68589474	0	-	0	gene_id "ENSRNOG00000016133"; gene_version "7"; transcript_id "ENSRNOT00000170395"; transcript_version "1"; exon_number "2"; gene_name "LOC120102380"; gene_source "ensembl"; gene_biotype "protein_coding"; transcript_name "LOC120102380-203"; transcript_source "ensembl"; transcript_biotype "protein_coding"; protein_id "ENSRNOP00000108361"; protein_version "1";
9	ensembl	exon	68589400	68589474	0	-	.	gene_id "ENSRNOG00000016133"; gene_version "7"; transcript_id "ENSRNOT00000109220"; transcript_version "2"; exon_number "2"; gene_name "LOC120102380"; gene_source "ensembl"; gene_biotype "protein_coding"; transcript_name "LOC120102380-202"; transcript_source "ensembl"; transcript_biotype "protein_coding"; exon_id "ENSRNOE00000154329"; exon_version "5"; tag "Ensembl_canonical";
9	ensembl	CDS	68589400	68589474	0	-	0	gene_id "ENSRNOG00000016133"; gene_version "7"; transcript_id "ENSRNOT00000109220"; transcript_version "2"; exon_number "2"; gene_name "LOC120102380"; gene_source "ensembl"; gene_biotype "protein_coding"; transcript_name "LOC120102380-202"; transcript_source "ensembl"; transcript_biotype "protein_coding"; protein_id "ENSRNOP00000092576"; protein_version "1"; tag "Ensembl_canonical";
9	ensembl	exon	68589400	68589474	0	-	.	gene_id "ENSRNOG00000016133"; gene_version "7"; transcript_id "ENSRNOT00000022047"; transcript_version "7"; exon_number "2"; gene_name "LOC120102380"; gene_source "ensembl"; gene_biotype "protein_coding"; transcript_name "LOC120102380-201"; transcript_source "ensembl"; transcript_biotype "protein_coding"; exon_id "ENSRNOE00000154329"; exon_version "5";
9	ensembl	CDS	68589400	68589474	0	-	0	gene_id "ENSRNOG00000016133"; gene_version "7"; transcript_id "ENSRNOT00000022047"; transcript_version "7"; exon_number "2"; gene_name "LOC120102380"; gene_source "ensembl"; gene_biotype "protein_coding"; transcript_name "LOC120102380-201"; transcript_source "ensembl"; transcript_biotype "protein_coding"; protein_id "ENSRNOP00000022048"; protein_version "7";
9	ensembl	exon	68589400	68589474	0	-	.	gene_id "ENSRNOG00000016133"; gene_version "7"; transcript_id "ENSRNOT00000171920"; transcript_version "1"; exon_number "2"; gene_name "LOC120102380"; gene_source "ensembl"; gene_biotype "protein_coding"; transcript_name "LOC120102380-204"; transcript_source "ensembl"; transcript_biotype "protein_coding"; exon_id "ENSRNOE00000154329"; exon_version "5";
9	ensembl	CDS	68589400	68589474	0	-	0	gene_id "ENSRNOG00000016133"; gene_version "7"; transcript_id "ENSRNOT00000171920"; transcript_version "1"; exon_number "2"; gene_name "LOC120102380"; gene_source "ensembl"; gene_biotype "protein_coding"; transcript_name "LOC120102380-204"; transcript_source "ensembl"; transcript_biotype "protein_coding"; protein_id "ENSRNOP00000106382"; protein_version "1";
9	ENSEMBL114_rn	exon	68589400	68589474	36.827489801389	-	.	gene_id "ENSRNOG00000016133"; transcript_id "ENSRNOG00000016133_tx_1"; exon_id "9_68589400_68589474_-"; exonnum "3"; txlen "1384";
9	ENSEMBL114_rn	exon	68589400	68589474	8.43180394114343	-	.	gene_id "ENSRNOG00000016133"; transcript_id "ENSRNOG00000016133_tx_2"; exon_id "9_68589400_68589474_-"; exonnum "2"; txlen "1311";
9	ENSEMBL114_rn	exon	68589400	68589474	3.65266264703078	-	.	gene_id "ENSRNOG00000016133"; transcript_id "ENSRNOG00000016133_tx_3"; exon_id "9_68589400_68589474_-"; exonnum "3"; txlen "1266";
9	ENSEMBL114_rn	exon	68589400	68589474	2.54474092183725	-	.	gene_id "ENSRNOG00000016133"; transcript_id "ENSRNOG00000016133_tx_4"; exon_id "9_68589400_68589474_-"; exonnum "3"; txlen "1346";
9	ENSEMBL114_rn	exon	68589400	68589474	2.30131014383096	-	.	gene_id "ENSRNOG00000016133"; transcript_id "ENSRNOG00000016133_tx_5"; exon_id "9_68589400_68589474_-"; exonnum "4"; txlen "1419";
9	ensembl	exon	68589555	68589578	0	-	.	gene_id "ENSRNOG00000016133"; gene_version "7"; transcript_id "ENSRNOT00000170395"; transcript_version "1"; exon_number "1"; gene_name "LOC120102380"; gene_source "ensembl"; gene_biotype "protein_coding"; transcript_name "LOC120102380-203"; transcript_source "ensembl"; transcript_biotype "protein_coding"; exon_id "ENSRNOE00000607507"; exon_version "1";
9	ensembl	CDS	68589555	68589578	0	-	0	gene_id "ENSRNOG00000016133"; gene_version "7"; transcript_id "ENSRNOT00000170395"; transcript_version "1"; exon_number "1"; gene_name "LOC120102380"; gene_source "ensembl"; gene_biotype "protein_coding"; transcript_name "LOC120102380-203"; transcript_source "ensembl"; transcript_biotype "protein_coding"; protein_id "ENSRNOP00000108361"; protein_version "1";
9	ensembl	start_codon	68589576	68589578	0	-	0	gene_id "ENSRNOG00000016133"; gene_version "7"; transcript_id "ENSRNOT00000170395"; transcript_version "1"; exon_number "1"; gene_name "LOC120102380"; gene_source "ensembl"; gene_biotype "protein_coding"; transcript_name "LOC120102380-203"; transcript_source "ensembl"; transcript_biotype "protein_coding";
9	sraer114_mid	exon	68599185	68599257	36.827489801389	-	.	gene_id "ENSRNOG00000016133"; transcript_id "ENSRNOG00000016133_tx_1"; exon_id "9_68599185_68599257_-"; exonnum "2"; txlen "1384";
9	sraer114_mid	exon	68599185	68599257	3.65266264703078	-	.	gene_id "ENSRNOG00000016133"; transcript_id "ENSRNOG00000016133_tx_3"; exon_id "9_68599185_68599257_-"; exonnum "2"; txlen "1266";
9	sraer114_mid	exon	68599185	68599257	2.30131014383096	-	.	gene_id "ENSRNOG00000016133"; transcript_id "ENSRNOG00000016133_tx_5"; exon_id "9_68599185_68599257_-"; exonnum "3"; txlen "1419";
9	ensembl	exon	68602372	68602605	0	-	.	gene_id "ENSRNOG00000016133"; gene_version "7"; transcript_id "ENSRNOT00000109220"; transcript_version "2"; exon_number "1"; gene_name "LOC120102380"; gene_source "ensembl"; gene_biotype "protein_coding"; transcript_name "LOC120102380-202"; transcript_source "ensembl"; transcript_biotype "protein_coding"; exon_id "ENSRNOE00000616891"; exon_version "2"; tag "Ensembl_canonical";
9	ensembl	CDS	68602372	68602605	0	-	0	gene_id "ENSRNOG00000016133"; gene_version "7"; transcript_id "ENSRNOT00000109220"; transcript_version "2"; exon_number "1"; gene_name "LOC120102380"; gene_source "ensembl"; gene_biotype "protein_coding"; transcript_name "LOC120102380-202"; transcript_source "ensembl"; transcript_biotype "protein_coding"; protein_id "ENSRNOP00000092576"; protein_version "1"; tag "Ensembl_canonical";
9	sraer114_ss	exon	68602377	68602624	36.827489801389	-	.	gene_id "ENSRNOG00000016133"; transcript_id "ENSRNOG00000016133_tx_1"; exon_id "9_68602377_68602624_-"; exonnum "1"; txlen "1384";
9	sraer114_ss	exon	68602377	68602624	8.43180394114343	-	.	gene_id "ENSRNOG00000016133"; transcript_id "ENSRNOG00000016133_tx_2"; exon_id "9_68602377_68602624_-"; exonnum "1"; txlen "1311";
9	ensembl	CDS	68602751	68602762	0	-	0	gene_id "ENSRNOG00000016133"; gene_version "7"; transcript_id "ENSRNOT00000022047"; transcript_version "7"; exon_number "1"; gene_name "LOC120102380"; gene_source "ensembl"; gene_biotype "protein_coding"; transcript_name "LOC120102380-201"; transcript_source "ensembl"; transcript_biotype "protein_coding"; protein_id "ENSRNOP00000022048"; protein_version "7";
9	ensembl	CDS	68602751	68602762	0	-	0	gene_id "ENSRNOG00000016133"; gene_version "7"; transcript_id "ENSRNOT00000171920"; transcript_version "1"; exon_number "1"; gene_name "LOC120102380"; gene_source "ensembl"; gene_biotype "protein_coding"; transcript_name "LOC120102380-204"; transcript_source "ensembl"; transcript_biotype "protein_coding"; protein_id "ENSRNOP00000106382"; protein_version "1";
9	ensembl	exon	68602751	68602890	0	-	.	gene_id "ENSRNOG00000016133"; gene_version "7"; transcript_id "ENSRNOT00000022047"; transcript_version "7"; exon_number "1"; gene_name "LOC120102380"; gene_source "ensembl"; gene_biotype "protein_coding"; transcript_name "LOC120102380-201"; transcript_source "ensembl"; transcript_biotype "protein_coding"; exon_id "ENSRNOE00000594232"; exon_version "2";
9	ensembl	exon	68602751	68602890	0	-	.	gene_id "ENSRNOG00000016133"; gene_version "7"; transcript_id "ENSRNOT00000171920"; transcript_version "1"; exon_number "1"; gene_name "LOC120102380"; gene_source "ensembl"; gene_biotype "protein_coding"; transcript_name "LOC120102380-204"; transcript_source "ensembl"; transcript_biotype "protein_coding"; exon_id "ENSRNOE00000594232"; exon_version "2";
9	sraer114_mid	exon	68602751	68602958	3.65266264703078	-	.	gene_id "ENSRNOG00000016133"; transcript_id "ENSRNOG00000016133_tx_3"; exon_id "9_68602751_68602958_-"; exonnum "1"; txlen "1266";
9	sraer114_mid	exon	68602751	68602958	2.54474092183725	-	.	gene_id "ENSRNOG00000016133"; transcript_id "ENSRNOG00000016133_tx_4"; exon_id "9_68602751_68602958_-"; exonnum "2"; txlen "1346";
9	sraer114_mid	exon	68602751	68602958	2.30131014383096	-	.	gene_id "ENSRNOG00000016133"; transcript_id "ENSRNOG00000016133_tx_5"; exon_id "9_68602751_68602958_-"; exonnum "2"; txlen "1419";
9	ensembl	start_codon	68602760	68602762	0	-	0	gene_id "ENSRNOG00000016133"; gene_version "7"; transcript_id "ENSRNOT00000022047"; transcript_version "7"; exon_number "1"; gene_name "LOC120102380"; gene_source "ensembl"; gene_biotype "protein_coding"; transcript_name "LOC120102380-201"; transcript_source "ensembl"; transcript_biotype "protein_coding";
9	ensembl	start_codon	68602760	68602762	0	-	0	gene_id "ENSRNOG00000016133"; gene_version "7"; transcript_id "ENSRNOT00000171920"; transcript_version "1"; exon_number "1"; gene_name "LOC120102380"; gene_source "ensembl"; gene_biotype "protein_coding"; transcript_name "LOC120102380-204"; transcript_source "ensembl"; transcript_biotype "protein_coding";
9	ensembl	five_prime_utr	68602763	68602890	0	-	.	gene_id "ENSRNOG00000016133"; gene_version "7"; transcript_id "ENSRNOT00000022047"; transcript_version "7"; gene_name "LOC120102380"; gene_source "ensembl"; gene_biotype "protein_coding"; transcript_name "LOC120102380-201"; transcript_source "ensembl"; transcript_biotype "protein_coding";
9	ensembl	five_prime_utr	68602763	68602890	0	-	.	gene_id "ENSRNOG00000016133"; gene_version "7"; transcript_id "ENSRNOT00000171920"; transcript_version "1"; gene_name "LOC120102380"; gene_source "ensembl"; gene_biotype "protein_coding"; transcript_name "LOC120102380-204"; transcript_source "ensembl"; transcript_biotype "protein_coding";
9	sraer114_ss	exon	68604330	68604404	2.54474092183725	-	.	gene_id "ENSRNOG00000016133"; transcript_id "ENSRNOG00000016133_tx_4"; exon_id "9_68604330_68604404_-"; exonnum "1"; txlen "1346";
9	sraer114_ss	exon	68604330	68604404	2.30131014383096	-	.	gene_id "ENSRNOG00000016133"; transcript_id "ENSRNOG00000016133_tx_5"; exon_id "9_68604330_68604404_-"; exonnum "1"; txlen "1419";
9	ensembl	exon	68608214	68608300	0	-	.	gene_id "ENSRNOG00000080640"; gene_version "1"; transcript_id "ENSRNOT00000160143"; transcript_version "1"; exon_number "4"; gene_source "ensembl"; gene_biotype "lncRNA"; transcript_source "ensembl"; transcript_biotype "lncRNA"; exon_id "ENSRNOE00000810531"; exon_version "1"; tag "Ensembl_canonical";
9	ensembl	gene	68608214	68614908	0	-	.	gene_id "ENSRNOG00000080640"; gene_version "1"; gene_source "ensembl"; gene_biotype "lncRNA";
9	ensembl	transcript	68608214	68614908	0	-	.	gene_id "ENSRNOG00000080640"; gene_version "1"; transcript_id "ENSRNOT00000160143"; transcript_version "1"; gene_source "ensembl"; gene_biotype "lncRNA"; transcript_source "ensembl"; transcript_biotype "lncRNA"; tag "Ensembl_canonical";
9	ensembl	exon	68609962	68610179	0	-	.	gene_id "ENSRNOG00000080640"; gene_version "1"; transcript_id "ENSRNOT00000160143"; transcript_version "1"; exon_number "3"; gene_source "ensembl"; gene_biotype "lncRNA"; transcript_source "ensembl"; transcript_biotype "lncRNA"; exon_id "ENSRNOE00000810447"; exon_version "1"; tag "Ensembl_canonical";
9	ensembl	exon	68612170	68612227	0	-	.	gene_id "ENSRNOG00000080640"; gene_version "1"; transcript_id "ENSRNOT00000160143"; transcript_version "1"; exon_number "2"; gene_source "ensembl"; gene_biotype "lncRNA"; transcript_source "ensembl"; transcript_biotype "lncRNA"; exon_id "ENSRNOE00000818542"; exon_version "1"; tag "Ensembl_canonical";
9	ensembl	exon	68614842	68614908	0	-	.	gene_id "ENSRNOG00000080640"; gene_version "1"; transcript_id "ENSRNOT00000160143"; transcript_version "1"; exon_number "1"; gene_source "ensembl"; gene_biotype "lncRNA"; transcript_source "ensembl"; transcript_biotype "lncRNA"; exon_id "ENSRNOE00000813815"; exon_version "1"; tag "Ensembl_canonical";
9	ensembl	exon	68664522	68667594	0	-	.	gene_id "ENSRNOG00000081584"; gene_version "1"; transcript_id "ENSRNOT00000147583"; transcript_version "1"; exon_number "2"; gene_source "ensembl"; gene_biotype "lncRNA"; transcript_source "ensembl"; transcript_biotype "lncRNA"; exon_id "ENSRNOE00000758425"; exon_version "1"; tag "Ensembl_canonical";
9	ensembl	gene	68664522	68668104	0	-	.	gene_id "ENSRNOG00000081584"; gene_version "1"; gene_source "ensembl"; gene_biotype "lncRNA";
9	ensembl	transcript	68664522	68668104	0	-	.	gene_id "ENSRNOG00000081584"; gene_version "1"; transcript_id "ENSRNOT00000147583"; transcript_version "1"; gene_source "ensembl"; gene_biotype "lncRNA"; transcript_source "ensembl"; transcript_biotype "lncRNA"; tag "Ensembl_canonical";
9	ensembl	exon	68667756	68668104	0	-	.	gene_id "ENSRNOG00000081584"; gene_version "1"; transcript_id "ENSRNOT00000147583"; transcript_version "1"; exon_number "1"; gene_source "ensembl"; gene_biotype "lncRNA"; transcript_source "ensembl"; transcript_biotype "lncRNA"; exon_id "ENSRNOE00000688636"; exon_version "1"; tag "Ensembl_canonical";
9	ensembl	exon	68715715	68715739	0	-	.	gene_id "ENSRNOG00000066953"; gene_version "2"; transcript_id "ENSRNOT00000049571"; transcript_version "3"; exon_number "2"; gene_name "LOC134480579"; gene_source "ensembl"; gene_biotype "protein_coding"; transcript_name "LOC134480579-201"; transcript_source "ensembl"; transcript_biotype "protein_coding"; exon_id "ENSRNOE00000733752"; exon_version "1"; tag "Ensembl_canonical";
9	ensembl	three_prime_utr	68715715	68715739	0	-	.	gene_id "ENSRNOG00000066953"; gene_version "2"; transcript_id "ENSRNOT00000049571"; transcript_version "3"; gene_name "LOC134480579"; gene_source "ensembl"; gene_biotype "protein_coding"; transcript_name "LOC134480579-201"; transcript_source "ensembl"; transcript_biotype "protein_coding"; tag "Ensembl_canonical";
9	ensembl	gene	68715715	68745420	0	-	.	gene_id "ENSRNOG00000066953"; gene_version "2"; gene_name "LOC134480579"; gene_source "ensembl"; gene_biotype "protein_coding";
9	ensembl	transcript	68715715	68745420	0	-	.	gene_id "ENSRNOG00000066953"; gene_version "2"; transcript_id "ENSRNOT00000049571"; transcript_version "3"; gene_name "LOC134480579"; gene_source "ensembl"; gene_biotype "protein_coding"; transcript_name "LOC134480579-201"; transcript_source "ensembl"; transcript_biotype "protein_coding"; tag "Ensembl_canonical";
9	ensembl	three_prime_utr	68744708	68744742	0	-	.	gene_id "ENSRNOG00000066953"; gene_version "2"; transcript_id "ENSRNOT00000049571"; transcript_version "3"; gene_name "LOC134480579"; gene_source "ensembl"; gene_biotype "protein_coding"; transcript_name "LOC134480579-201"; transcript_source "ensembl"; transcript_biotype "protein_coding"; tag "Ensembl_canonical";
9	ensembl	exon	68744708	68745420	0	-	.	gene_id "ENSRNOG00000066953"; gene_version "2"; transcript_id "ENSRNOT00000049571"; transcript_version "3"; exon_number "1"; gene_name "LOC134480579"; gene_source "ensembl"; gene_biotype "protein_coding"; transcript_name "LOC134480579-201"; transcript_source "ensembl"; transcript_biotype "protein_coding"; exon_id "ENSRNOE00000503482"; exon_version "3"; tag "Ensembl_canonical";
9	ensembl	stop_codon	68744743	68744745	0	-	0	gene_id "ENSRNOG00000066953"; gene_version "2"; transcript_id "ENSRNOT00000049571"; transcript_version "3"; exon_number "1"; gene_name "LOC134480579"; gene_source "ensembl"; gene_biotype "protein_coding"; transcript_name "LOC134480579-201"; transcript_source "ensembl"; transcript_biotype "protein_coding"; tag "Ensembl_canonical";
9	ensembl	CDS	68744746	68745225	0	-	0	gene_id "ENSRNOG00000066953"; gene_version "2"; transcript_id "ENSRNOT00000049571"; transcript_version "3"; exon_number "1"; gene_name "LOC134480579"; gene_source "ensembl"; gene_biotype "protein_coding"; transcript_name "LOC134480579-201"; transcript_source "ensembl"; transcript_biotype "protein_coding"; protein_id "ENSRNOP00000046409"; protein_version "1"; tag "Ensembl_canonical";
9	ensembl	start_codon	68745223	68745225	0	-	0	gene_id "ENSRNOG00000066953"; gene_version "2"; transcript_id "ENSRNOT00000049571"; transcript_version "3"; exon_number "1"; gene_name "LOC134480579"; gene_source "ensembl"; gene_biotype "protein_coding"; transcript_name "LOC134480579-201"; transcript_source "ensembl"; transcript_biotype "protein_coding"; tag "Ensembl_canonical";
9	ensembl	five_prime_utr	68745226	68745420	0	-	.	gene_id "ENSRNOG00000066953"; gene_version "2"; transcript_id "ENSRNOT00000049571"; transcript_version "3"; gene_name "LOC134480579"; gene_source "ensembl"; gene_biotype "protein_coding"; transcript_name "LOC134480579-201"; transcript_source "ensembl"; transcript_biotype "protein_coding"; tag "Ensembl_canonical";
9	sraer114_es	exon	68823160	68823307	0.0693672012940089	-	.	gene_id "ENSRNOG00000078430"; transcript_id "ENSRNOG00000078430_tx_2"; exon_id "9_68823160_68823307_-"; exonnum "4"; txlen "546";
9	sraer114_es	exon	68823160	68823307	0.0665763636927685	-	.	gene_id "ENSRNOG00000078430"; transcript_id "ENSRNOG00000078430_tx_3"; exon_id "9_68823160_68823307_-"; exonnum "4"; txlen "528";
9	sraer114_es	exon	68823160	68823307	0.0100945512851793	-	.	gene_id "ENSRNOG00000078430"; transcript_id "ENSRNOG00000078430_tx_5"; exon_id "9_68823160_68823307_-"; exonnum "5"; txlen "606";
9	ensembl	exon	68823275	68823555	0	-	.	gene_id "ENSRNOG00000078430"; gene_version "1"; transcript_id "ENSRNOT00000133795"; transcript_version "1"; exon_number "3"; gene_source "ensembl"; gene_biotype "lncRNA"; transcript_source "ensembl"; transcript_biotype "lncRNA"; exon_id "ENSRNOE00000682889"; exon_version "1"; tag "Ensembl_canonical";
9	ensembl	gene	68823275	68828203	0	-	.	gene_id "ENSRNOG00000078430"; gene_version "1"; gene_source "ensembl"; gene_biotype "lncRNA";
9	ensembl	transcript	68823275	68828203	0	-	.	gene_id "ENSRNOG00000078430"; gene_version "1"; transcript_id "ENSRNOT00000133795"; transcript_version "1"; gene_source "ensembl"; gene_biotype "lncRNA"; transcript_source "ensembl"; transcript_biotype "lncRNA"; tag "Ensembl_canonical";
9	sraer114_mid	exon	68823434	68823555	0.0693672012940089	-	.	gene_id "ENSRNOG00000078430"; transcript_id "ENSRNOG00000078430_tx_2"; exon_id "9_68823434_68823555_-"; exonnum "3"; txlen "546";
9	sraer114_mid	exon	68823434	68823555	0.0665763636927685	-	.	gene_id "ENSRNOG00000078430"; transcript_id "ENSRNOG00000078430_tx_3"; exon_id "9_68823434_68823555_-"; exonnum "3"; txlen "528";
9	sraer114_mid	exon	68823434	68823555	0.0100945512851793	-	.	gene_id "ENSRNOG00000078430"; transcript_id "ENSRNOG00000078430_tx_5"; exon_id "9_68823434_68823555_-"; exonnum "4"; txlen "606";
9	ensembl	exon	68823636	68823735	0	-	.	gene_id "ENSRNOG00000078430"; gene_version "1"; transcript_id "ENSRNOT00000133795"; transcript_version "1"; exon_number "2"; gene_source "ensembl"; gene_biotype "lncRNA"; transcript_source "ensembl"; transcript_biotype "lncRNA"; exon_id "ENSRNOE00000679079"; exon_version "1"; tag "Ensembl_canonical";
9	ENSEMBL114_rn	exon	68823636	68823735	0.0693672012940089	-	.	gene_id "ENSRNOG00000078430"; transcript_id "ENSRNOG00000078430_tx_2"; exon_id "9_68823636_68823735_-"; exonnum "2"; txlen "546";
9	ENSEMBL114_rn	exon	68823636	68823735	0.0665763636927685	-	.	gene_id "ENSRNOG00000078430"; transcript_id "ENSRNOG00000078430_tx_3"; exon_id "9_68823636_68823735_-"; exonnum "2"; txlen "528";
9	ENSEMBL114_rn	exon	68823636	68823735	0.0100945512851793	-	.	gene_id "ENSRNOG00000078430"; transcript_id "ENSRNOG00000078430_tx_5"; exon_id "9_68823636_68823735_-"; exonnum "3"; txlen "606";
9	sraer114_ss	exon	68826080	68826237	0.0665763636927685	-	.	gene_id "ENSRNOG00000078430"; transcript_id "ENSRNOG00000078430_tx_3"; exon_id "9_68826080_68826237_-"; exonnum "1"; txlen "528";
9	sraer114_ss	exon	68826245	68826420	0.0693672012940089	-	.	gene_id "ENSRNOG00000078430"; transcript_id "ENSRNOG00000078430_tx_2"; exon_id "9_68826245_68826420_-"; exonnum "1"; txlen "546";
9	ensembl	exon	68828170	68828203	0	-	.	gene_id "ENSRNOG00000078430"; gene_version "1"; transcript_id "ENSRNOT00000133795"; transcript_version "1"; exon_number "1"; gene_source "ensembl"; gene_biotype "lncRNA"; transcript_source "ensembl"; transcript_biotype "lncRNA"; exon_id "ENSRNOE00000708824"; exon_version "1"; tag "Ensembl_canonical";
9	sraer114_mid	exon	68828170	68828280	0.0100945512851793	-	.	gene_id "ENSRNOG00000078430"; transcript_id "ENSRNOG00000078430_tx_5"; exon_id "9_68828170_68828280_-"; exonnum "2"; txlen "606";
9	ensembl	stop_codon	68830411	68830413	0	-	0	gene_id "ENSRNOG00000019107"; gene_version "7"; transcript_id "ENSRNOT00000025907"; transcript_version "7"; exon_number "2"; gene_name "Dbi-ps3"; gene_source "ensembl"; gene_biotype "protein_coding"; transcript_name "Dbi-ps3-201"; transcript_source "ensembl"; transcript_biotype "protein_coding"; tag "Ensembl_canonical";
9	ensembl	exon	68830411	68830490	0	-	.	gene_id "ENSRNOG00000019107"; gene_version "7"; transcript_id "ENSRNOT00000025907"; transcript_version "7"; exon_number "2"; gene_name "Dbi-ps3"; gene_source "ensembl"; gene_biotype "protein_coding"; transcript_name "Dbi-ps3-201"; transcript_source "ensembl"; transcript_biotype "protein_coding"; exon_id "ENSRNOE00000587957"; exon_version "1"; tag "Ensembl_canonical";
9	ensembl	gene	68830411	68830924	0	-	.	gene_id "ENSRNOG00000019107"; gene_version "7"; gene_name "Dbi-ps3"; gene_source "ensembl"; gene_biotype "protein_coding";
9	ensembl	transcript	68830411	68830924	0	-	.	gene_id "ENSRNOG00000019107"; gene_version "7"; transcript_id "ENSRNOT00000025907"; transcript_version "7"; gene_name "Dbi-ps3"; gene_source "ensembl"; gene_biotype "protein_coding"; transcript_name "Dbi-ps3-201"; transcript_source "ensembl"; transcript_biotype "protein_coding"; tag "Ensembl_canonical";
9	ensembl	CDS	68830414	68830490	0	-	2	gene_id "ENSRNOG00000019107"; gene_version "7"; transcript_id "ENSRNOT00000025907"; transcript_version "7"; exon_number "2"; gene_name "Dbi-ps3"; gene_source "ensembl"; gene_biotype "protein_coding"; transcript_name "Dbi-ps3-201"; transcript_source "ensembl"; transcript_biotype "protein_coding"; protein_id "ENSRNOP00000077693"; protein_version "1"; tag "Ensembl_canonical";
9	ensembl	exon	68830693	68830924	0	-	.	gene_id "ENSRNOG00000019107"; gene_version "7"; transcript_id "ENSRNOT00000025907"; transcript_version "7"; exon_number "1"; gene_name "Dbi-ps3"; gene_source "ensembl"; gene_biotype "protein_coding"; transcript_name "Dbi-ps3-201"; transcript_source "ensembl"; transcript_biotype "protein_coding"; exon_id "ENSRNOE00000230234"; exon_version "5"; tag "Ensembl_canonical";
9	ensembl	CDS	68830693	68830924	0	-	0	gene_id "ENSRNOG00000019107"; gene_version "7"; transcript_id "ENSRNOT00000025907"; transcript_version "7"; exon_number "1"; gene_name "Dbi-ps3"; gene_source "ensembl"; gene_biotype "protein_coding"; transcript_name "Dbi-ps3-201"; transcript_source "ensembl"; transcript_biotype "protein_coding"; protein_id "ENSRNOP00000077693"; protein_version "1"; tag "Ensembl_canonical";
9	ensembl	start_codon	68830922	68830924	0	-	0	gene_id "ENSRNOG00000019107"; gene_version "7"; transcript_id "ENSRNOT00000025907"; transcript_version "7"; exon_number "1"; gene_name "Dbi-ps3"; gene_source "ensembl"; gene_biotype "protein_coding"; transcript_name "Dbi-ps3-201"; transcript_source "ensembl"; transcript_biotype "protein_coding"; tag "Ensembl_canonical";
9	sraer114_ss	exon	68834969	68835093	0.0100945512851793	-	.	gene_id "ENSRNOG00000078430"; transcript_id "ENSRNOG00000078430_tx_5"; exon_id "9_68834969_68835093_-"; exonnum "1"; txlen "606";
9	ensembl	three_prime_utr	68906148	68908273	0	-	.	gene_id "ENSRNOG00000017258"; gene_version "7"; transcript_id "ENSRNOT00000041546"; transcript_version "4"; gene_name "Ica1l"; gene_source "ensembl"; gene_biotype "protein_coding"; transcript_name "Ica1l-201"; transcript_source "ensembl"; transcript_biotype "protein_coding";
9	ensembl	exon	68906148	68908338	0	-	.	gene_id "ENSRNOG00000017258"; gene_version "7"; transcript_id "ENSRNOT00000041546"; transcript_version "4"; exon_number "12"; gene_name "Ica1l"; gene_source "ensembl"; gene_biotype "protein_coding"; transcript_name "Ica1l-201"; transcript_source "ensembl"; transcript_biotype "protein_coding"; exon_id "ENSRNOE00000602011"; exon_version "2";
9	ensembl	gene	68906148	68963692	0	-	.	gene_id "ENSRNOG00000017258"; gene_version "7"; gene_name "Ica1l"; gene_source "ensembl"; gene_biotype "protein_coding";
9	ensembl	transcript	68906148	68963692	0	-	.	gene_id "ENSRNOG00000017258"; gene_version "7"; transcript_id "ENSRNOT00000041546"; transcript_version "4"; gene_name "Ica1l"; gene_source "ensembl"; gene_biotype "protein_coding"; transcript_name "Ica1l-201"; transcript_source "ensembl"; transcript_biotype "protein_coding";
9	ensembl	three_prime_utr	68907273	68908273	0	-	.	gene_id "ENSRNOG00000017258"; gene_version "7"; transcript_id "ENSRNOT00000135120"; transcript_version "1"; gene_name "Ica1l"; gene_source "ensembl"; gene_biotype "protein_coding"; transcript_name "Ica1l-204"; transcript_source "ensembl"; transcript_biotype "protein_coding"; tag "Ensembl_canonical";
9	ensembl	three_prime_utr	68907273	68908273	0	-	.	gene_id "ENSRNOG00000017258"; gene_version "7"; transcript_id "ENSRNOT00000119954"; transcript_version "2"; gene_name "Ica1l"; gene_source "ensembl"; gene_biotype "protein_coding"; transcript_name "Ica1l-203"; transcript_source "ensembl"; transcript_biotype "protein_coding";
9	ensembl	exon	68907273	68908389	0	-	.	gene_id "ENSRNOG00000017258"; gene_version "7"; transcript_id "ENSRNOT00000135120"; transcript_version "1"; exon_number "13"; gene_name "Ica1l"; gene_source "ensembl"; gene_biotype "protein_coding"; transcript_name "Ica1l-204"; transcript_source "ensembl"; transcript_biotype "protein_coding"; exon_id "ENSRNOE00000689923"; exon_version "1"; tag "Ensembl_canonical";
9	ensembl	exon	68907273	68908389	0	-	.	gene_id "ENSRNOG00000017258"; gene_version "7"; transcript_id "ENSRNOT00000119954"; transcript_version "2"; exon_number "11"; gene_name "Ica1l"; gene_source "ensembl"; gene_biotype "protein_coding"; transcript_name "Ica1l-203"; transcript_source "ensembl"; transcript_biotype "protein_coding"; exon_id "ENSRNOE00000689923"; exon_version "1";
9	ensembl	transcript	68907273	68963692	0	-	.	gene_id "ENSRNOG00000017258"; gene_version "7"; transcript_id "ENSRNOT00000135120"; transcript_version "1"; gene_name "Ica1l"; gene_source "ensembl"; gene_biotype "protein_coding"; transcript_name "Ica1l-204"; transcript_source "ensembl"; transcript_biotype "protein_coding"; tag "Ensembl_canonical";
9	ensembl	transcript	68907273	68963692	0	-	.	gene_id "ENSRNOG00000017258"; gene_version "7"; transcript_id "ENSRNOT00000119954"; transcript_version "2"; gene_name "Ica1l"; gene_source "ensembl"; gene_biotype "protein_coding"; transcript_name "Ica1l-203"; transcript_source "ensembl"; transcript_biotype "protein_coding";
9	ensembl	three_prime_utr	68908100	68908273	0	-	.	gene_id "ENSRNOG00000017258"; gene_version "7"; transcript_id "ENSRNOT00000094628"; transcript_version "2"; gene_name "Ica1l"; gene_source "ensembl"; gene_biotype "protein_coding"; transcript_name "Ica1l-202"; transcript_source "ensembl"; transcript_biotype "protein_coding";
9	ensembl	exon	68908100	68908389	0	-	.	gene_id "ENSRNOG00000017258"; gene_version "7"; transcript_id "ENSRNOT00000094628"; transcript_version "2"; exon_number "12"; gene_name "Ica1l"; gene_source "ensembl"; gene_biotype "protein_coding"; transcript_name "Ica1l-202"; transcript_source "ensembl"; transcript_biotype "protein_coding"; exon_id "ENSRNOE00000723273"; exon_version "1";
9	ENSEMBL114_rn	exon	68908100	68908389	10.8988520882896	-	.	gene_id "ENSRNOG00000017258"; transcript_id "ENSRNOG00000017258_tx_10"; exon_id "9_68908100_68908389_-"; exonnum "10"; txlen "1461";
9	ENSEMBL114_rn	exon	68908100	68908389	9.80076934067272	-	.	gene_id "ENSRNOG00000017258"; transcript_id "ENSRNOG00000017258_tx_12"; exon_id "9_68908100_68908389_-"; exonnum "12"; txlen "1584";
9	ENSEMBL114_rn	exon	68908100	68908389	4.96886025428615	-	.	gene_id "ENSRNOG00000017258"; transcript_id "ENSRNOG00000017258_tx_13"; exon_id "9_68908100_68908389_-"; exonnum "12"; txlen "1650";
9	ENSEMBL114_rn	exon	68908100	68908389	4.89692068539354	-	.	gene_id "ENSRNOG00000017258"; transcript_id "ENSRNOG00000017258_tx_14"; exon_id "9_68908100_68908389_-"; exonnum "11"; txlen "1575";
9	ENSEMBL114_rn	exon	68908100	68908389	2.89266364210494	-	.	gene_id "ENSRNOG00000017258"; transcript_id "ENSRNOG00000017258_tx_15"; exon_id "9_68908100_68908389_-"; exonnum "11"; txlen "1526";
9	ENSEMBL114_rn	exon	68908100	68908389	2.82508039170543	-	.	gene_id "ENSRNOG00000017258"; transcript_id "ENSRNOG00000017258_tx_16"; exon_id "9_68908100_68908389_-"; exonnum "10"; txlen "1451";
9	ENSEMBL114_rn	exon	68908100	68908389	2.26328912295465	-	.	gene_id "ENSRNOG00000017258"; transcript_id "ENSRNOG00000017258_tx_17"; exon_id "9_68908100_68908389_-"; exonnum "13"; txlen "1698";
9	ENSEMBL114_rn	exon	68908100	68908389	2.19672439268386	-	.	gene_id "ENSRNOG00000017258"; transcript_id "ENSRNOG00000017258_tx_18"; exon_id "9_68908100_68908389_-"; exonnum "12"; txlen "1574";
9	ENSEMBL114_rn	exon	68908100	68908389	1.41786514928855	-	.	gene_id "ENSRNOG00000017258"; transcript_id "ENSRNOG00000017258_tx_19"; exon_id "9_68908100_68908389_-"; exonnum "12"; txlen "1695";
9	ENSEMBL114_rn	exon	68908100	68908389	25.4042212144842	-	.	gene_id "ENSRNOG00000017258"; transcript_id "ENSRNOG00000017258_tx_2"; exon_id "9_68908100_68908389_-"; exonnum "12"; txlen "1660";
9	ENSEMBL114_rn	exon	68908100	68908389	1.4131710465228	-	.	gene_id "ENSRNOG00000017258"; transcript_id "ENSRNOG00000017258_tx_20"; exon_id "9_68908100_68908389_-"; exonnum "11"; txlen "1571";
9	ENSEMBL114_rn	exon	68908100	68908389	18.4066930878942	-	.	gene_id "ENSRNOG00000017258"; transcript_id "ENSRNOG00000017258_tx_5"; exon_id "9_68908100_68908389_-"; exonnum "11"; txlen "1585";
9	ENSEMBL114_rn	exon	68908100	68908389	13.2877937121261	-	.	gene_id "ENSRNOG00000017258"; transcript_id "ENSRNOG00000017258_tx_6"; exon_id "9_68908100_68908389_-"; exonnum "13"; txlen "1708";
9	ENSEMBL114_rn	exon	68908100	68908389	12.6987848191214	-	.	gene_id "ENSRNOG00000017258"; transcript_id "ENSRNOG00000017258_tx_8"; exon_id "9_68908100_68908389_-"; exonnum "11"; txlen "1536";
9	ensembl	transcript	68908100	68944604	0	-	.	gene_id "ENSRNOG00000017258"; gene_version "7"; transcript_id "ENSRNOT00000094628"; transcript_version "2"; gene_name "Ica1l"; gene_source "ensembl"; gene_biotype "protein_coding"; transcript_name "Ica1l-202"; transcript_source "ensembl"; transcript_biotype "protein_coding";
9	ensembl	stop_codon	68908274	68908276	0	-	0	gene_id "ENSRNOG00000017258"; gene_version "7"; transcript_id "ENSRNOT00000094628"; transcript_version "2"; exon_number "12"; gene_name "Ica1l"; gene_source "ensembl"; gene_biotype "protein_coding"; transcript_name "Ica1l-202"; transcript_source "ensembl"; transcript_biotype "protein_coding";
9	ensembl	stop_codon	68908274	68908276	0	-	0	gene_id "ENSRNOG00000017258"; gene_version "7"; transcript_id "ENSRNOT00000135120"; transcript_version "1"; exon_number "13"; gene_name "Ica1l"; gene_source "ensembl"; gene_biotype "protein_coding"; transcript_name "Ica1l-204"; transcript_source "ensembl"; transcript_biotype "protein_coding"; tag "Ensembl_canonical";
9	ensembl	stop_codon	68908274	68908276	0	-	0	gene_id "ENSRNOG00000017258"; gene_version "7"; transcript_id "ENSRNOT00000119954"; transcript_version "2"; exon_number "11"; gene_name "Ica1l"; gene_source "ensembl"; gene_biotype "protein_coding"; transcript_name "Ica1l-203"; transcript_source "ensembl"; transcript_biotype "protein_coding";
9	ensembl	stop_codon	68908274	68908276	0	-	0	gene_id "ENSRNOG00000017258"; gene_version "7"; transcript_id "ENSRNOT00000041546"; transcript_version "4"; exon_number "12"; gene_name "Ica1l"; gene_source "ensembl"; gene_biotype "protein_coding"; transcript_name "Ica1l-201"; transcript_source "ensembl"; transcript_biotype "protein_coding";
9	ensembl	CDS	68908277	68908338	0	-	2	gene_id "ENSRNOG00000017258"; gene_version "7"; transcript_id "ENSRNOT00000041546"; transcript_version "4"; exon_number "12"; gene_name "Ica1l"; gene_source "ensembl"; gene_biotype "protein_coding"; transcript_name "Ica1l-201"; transcript_source "ensembl"; transcript_biotype "protein_coding"; protein_id "ENSRNOP00000045103"; protein_version "4";
9	ensembl	CDS	68908277	68908389	0	-	2	gene_id "ENSRNOG00000017258"; gene_version "7"; transcript_id "ENSRNOT00000094628"; transcript_version "2"; exon_number "12"; gene_name "Ica1l"; gene_source "ensembl"; gene_biotype "protein_coding"; transcript_name "Ica1l-202"; transcript_source "ensembl"; transcript_biotype "protein_coding"; protein_id "ENSRNOP00000094417"; protein_version "2";
9	ensembl	CDS	68908277	68908389	0	-	2	gene_id "ENSRNOG00000017258"; gene_version "7"; transcript_id "ENSRNOT00000135120"; transcript_version "1"; exon_number "13"; gene_name "Ica1l"; gene_source "ensembl"; gene_biotype "protein_coding"; transcript_name "Ica1l-204"; transcript_source "ensembl"; transcript_biotype "protein_coding"; protein_id "ENSRNOP00000104337"; protein_version "1"; tag "Ensembl_canonical";
9	ensembl	CDS	68908277	68908389	0	-	2	gene_id "ENSRNOG00000017258"; gene_version "7"; transcript_id "ENSRNOT00000119954"; transcript_version "2"; exon_number "11"; gene_name "Ica1l"; gene_source "ensembl"; gene_biotype "protein_coding"; transcript_name "Ica1l-203"; transcript_source "ensembl"; transcript_biotype "protein_coding"; protein_id "ENSRNOP00000076459"; protein_version "2";
9	ensembl	exon	68911745	68911792	0	-	.	gene_id "ENSRNOG00000017258"; gene_version "7"; transcript_id "ENSRNOT00000135120"; transcript_version "1"; exon_number "12"; gene_name "Ica1l"; gene_source "ensembl"; gene_biotype "protein_coding"; transcript_name "Ica1l-204"; transcript_source "ensembl"; transcript_biotype "protein_coding"; exon_id "ENSRNOE00000786580"; exon_version "1"; tag "Ensembl_canonical";
9	ensembl	CDS	68911745	68911792	0	-	2	gene_id "ENSRNOG00000017258"; gene_version "7"; transcript_id "ENSRNOT00000135120"; transcript_version "1"; exon_number "12"; gene_name "Ica1l"; gene_source "ensembl"; gene_biotype "protein_coding"; transcript_name "Ica1l-204"; transcript_source "ensembl"; transcript_biotype "protein_coding"; protein_id "ENSRNOP00000104337"; protein_version "1"; tag "Ensembl_canonical";
9	ENSEMBL114_rn	exon	68911745	68911792	9.80076934067272	-	.	gene_id "ENSRNOG00000017258"; transcript_id "ENSRNOG00000017258_tx_12"; exon_id "9_68911745_68911792_-"; exonnum "11"; txlen "1584";
9	ENSEMBL114_rn	exon	68911745	68911792	2.26328912295465	-	.	gene_id "ENSRNOG00000017258"; transcript_id "ENSRNOG00000017258_tx_17"; exon_id "9_68911745_68911792_-"; exonnum "12"; txlen "1698";
9	ENSEMBL114_rn	exon	68911745	68911792	2.19672439268386	-	.	gene_id "ENSRNOG00000017258"; transcript_id "ENSRNOG00000017258_tx_18"; exon_id "9_68911745_68911792_-"; exonnum "11"; txlen "1574";
9	ENSEMBL114_rn	exon	68911745	68911792	13.2877937121261	-	.	gene_id "ENSRNOG00000017258"; transcript_id "ENSRNOG00000017258_tx_6"; exon_id "9_68911745_68911792_-"; exonnum "12"; txlen "1708";
9	ensembl	exon	68912869	68912943	0	-	.	gene_id "ENSRNOG00000017258"; gene_version "7"; transcript_id "ENSRNOT00000094628"; transcript_version "2"; exon_number "11"; gene_name "Ica1l"; gene_source "ensembl"; gene_biotype "protein_coding"; transcript_name "Ica1l-202"; transcript_source "ensembl"; transcript_biotype "protein_coding"; exon_id "ENSRNOE00000345811"; exon_version "1";
9	ensembl	CDS	68912869	68912943	0	-	2	gene_id "ENSRNOG00000017258"; gene_version "7"; transcript_id "ENSRNOT00000094628"; transcript_version "2"; exon_number "11"; gene_name "Ica1l"; gene_source "ensembl"; gene_biotype "protein_coding"; transcript_name "Ica1l-202"; transcript_source "ensembl"; transcript_biotype "protein_coding"; protein_id "ENSRNOP00000094417"; protein_version "2";
9	ensembl	exon	68912869	68912943	0	-	.	gene_id "ENSRNOG00000017258"; gene_version "7"; transcript_id "ENSRNOT00000135120"; transcript_version "1"; exon_number "11"; gene_name "Ica1l"; gene_source "ensembl"; gene_biotype "protein_coding"; transcript_name "Ica1l-204"; transcript_source "ensembl"; transcript_biotype "protein_coding"; exon_id "ENSRNOE00000345811"; exon_version "1"; tag "Ensembl_canonical";
9	ensembl	CDS	68912869	68912943	0	-	2	gene_id "ENSRNOG00000017258"; gene_version "7"; transcript_id "ENSRNOT00000135120"; transcript_version "1"; exon_number "11"; gene_name "Ica1l"; gene_source "ensembl"; gene_biotype "protein_coding"; transcript_name "Ica1l-204"; transcript_source "ensembl"; transcript_biotype "protein_coding"; protein_id "ENSRNOP00000104337"; protein_version "1"; tag "Ensembl_canonical";
9	ensembl	exon	68912869	68912943	0	-	.	gene_id "ENSRNOG00000017258"; gene_version "7"; transcript_id "ENSRNOT00000041546"; transcript_version "4"; exon_number "11"; gene_name "Ica1l"; gene_source "ensembl"; gene_biotype "protein_coding"; transcript_name "Ica1l-201"; transcript_source "ensembl"; transcript_biotype "protein_coding"; exon_id "ENSRNOE00000345811"; exon_version "1";
9	ensembl	CDS	68912869	68912943	0	-	2	gene_id "ENSRNOG00000017258"; gene_version "7"; transcript_id "ENSRNOT00000041546"; transcript_version "4"; exon_number "11"; gene_name "Ica1l"; gene_source "ensembl"; gene_biotype "protein_coding"; transcript_name "Ica1l-201"; transcript_source "ensembl"; transcript_biotype "protein_coding"; protein_id "ENSRNOP00000045103"; protein_version "4";
9	ENSEMBL114_rn	exon	68912869	68912943	9.80076934067272	-	.	gene_id "ENSRNOG00000017258"; transcript_id "ENSRNOG00000017258_tx_12"; exon_id "9_68912869_68912943_-"; exonnum "10"; txlen "1584";
9	ENSEMBL114_rn	exon	68912869	68912943	4.96886025428615	-	.	gene_id "ENSRNOG00000017258"; transcript_id "ENSRNOG00000017258_tx_13"; exon_id "9_68912869_68912943_-"; exonnum "11"; txlen "1650";
9	ENSEMBL114_rn	exon	68912869	68912943	2.89266364210494	-	.	gene_id "ENSRNOG00000017258"; transcript_id "ENSRNOG00000017258_tx_15"; exon_id "9_68912869_68912943_-"; exonnum "10"; txlen "1526";
9	ENSEMBL114_rn	exon	68912869	68912943	2.26328912295465	-	.	gene_id "ENSRNOG00000017258"; transcript_id "ENSRNOG00000017258_tx_17"; exon_id "9_68912869_68912943_-"; exonnum "11"; txlen "1698";
9	ENSEMBL114_rn	exon	68912869	68912943	2.19672439268386	-	.	gene_id "ENSRNOG00000017258"; transcript_id "ENSRNOG00000017258_tx_18"; exon_id "9_68912869_68912943_-"; exonnum "10"; txlen "1574";
9	ENSEMBL114_rn	exon	68912869	68912943	1.41786514928855	-	.	gene_id "ENSRNOG00000017258"; transcript_id "ENSRNOG00000017258_tx_19"; exon_id "9_68912869_68912943_-"; exonnum "11"; txlen "1695";
9	ENSEMBL114_rn	exon	68912869	68912943	25.4042212144842	-	.	gene_id "ENSRNOG00000017258"; transcript_id "ENSRNOG00000017258_tx_2"; exon_id "9_68912869_68912943_-"; exonnum "11"; txlen "1660";
9	ENSEMBL114_rn	exon	68912869	68912943	1.4131710465228	-	.	gene_id "ENSRNOG00000017258"; transcript_id "ENSRNOG00000017258_tx_20"; exon_id "9_68912869_68912943_-"; exonnum "10"; txlen "1571";
9	ENSEMBL114_rn	exon	68912869	68912943	13.2877937121261	-	.	gene_id "ENSRNOG00000017258"; transcript_id "ENSRNOG00000017258_tx_6"; exon_id "9_68912869_68912943_-"; exonnum "11"; txlen "1708";
9	ENSEMBL114_rn	exon	68912869	68912943	12.6987848191214	-	.	gene_id "ENSRNOG00000017258"; transcript_id "ENSRNOG00000017258_tx_8"; exon_id "9_68912869_68912943_-"; exonnum "10"; txlen "1536";
9	ensembl	exon	68914334	68914588	0	-	.	gene_id "ENSRNOG00000017258"; gene_version "7"; transcript_id "ENSRNOT00000094628"; transcript_version "2"; exon_number "10"; gene_name "Ica1l"; gene_source "ensembl"; gene_biotype "protein_coding"; transcript_name "Ica1l-202"; transcript_source "ensembl"; transcript_biotype "protein_coding"; exon_id "ENSRNOE00000165573"; exon_version "2";
9	ensembl	CDS	68914334	68914588	0	-	2	gene_id "ENSRNOG00000017258"; gene_version "7"; transcript_id "ENSRNOT00000094628"; transcript_version "2"; exon_number "10"; gene_name "Ica1l"; gene_source "ensembl"; gene_biotype "protein_coding"; transcript_name "Ica1l-202"; transcript_source "ensembl"; transcript_biotype "protein_coding"; protein_id "ENSRNOP00000094417"; protein_version "2";
9	ensembl	exon	68914334	68914588	0	-	.	gene_id "ENSRNOG00000017258"; gene_version "7"; transcript_id "ENSRNOT00000135120"; transcript_version "1"; exon_number "10"; gene_name "Ica1l"; gene_source "ensembl"; gene_biotype "protein_coding"; transcript_name "Ica1l-204"; transcript_source "ensembl"; transcript_biotype "protein_coding"; exon_id "ENSRNOE00000165573"; exon_version "2"; tag "Ensembl_canonical";
9	ensembl	CDS	68914334	68914588	0	-	2	gene_id "ENSRNOG00000017258"; gene_version "7"; transcript_id "ENSRNOT00000135120"; transcript_version "1"; exon_number "10"; gene_name "Ica1l"; gene_source "ensembl"; gene_biotype "protein_coding"; transcript_name "Ica1l-204"; transcript_source "ensembl"; transcript_biotype "protein_coding"; protein_id "ENSRNOP00000104337"; protein_version "1"; tag "Ensembl_canonical";
9	ensembl	exon	68914334	68914588	0	-	.	gene_id "ENSRNOG00000017258"; gene_version "7"; transcript_id "ENSRNOT00000119954"; transcript_version "2"; exon_number "10"; gene_name "Ica1l"; gene_source "ensembl"; gene_biotype "protein_coding"; transcript_name "Ica1l-203"; transcript_source "ensembl"; transcript_biotype "protein_coding"; exon_id "ENSRNOE00000165573"; exon_version "2";
9	ensembl	CDS	68914334	68914588	0	-	2	gene_id "ENSRNOG00000017258"; gene_version "7"; transcript_id "ENSRNOT00000119954"; transcript_version "2"; exon_number "10"; gene_name "Ica1l"; gene_source "ensembl"; gene_biotype "protein_coding"; transcript_name "Ica1l-203"; transcript_source "ensembl"; transcript_biotype "protein_coding"; protein_id "ENSRNOP00000076459"; protein_version "2";
9	ensembl	exon	68914334	68914588	0	-	.	gene_id "ENSRNOG00000017258"; gene_version "7"; transcript_id "ENSRNOT00000041546"; transcript_version "4"; exon_number "10"; gene_name "Ica1l"; gene_source "ensembl"; gene_biotype "protein_coding"; transcript_name "Ica1l-201"; transcript_source "ensembl"; transcript_biotype "protein_coding"; exon_id "ENSRNOE00000165573"; exon_version "2";
9	ensembl	CDS	68914334	68914588	0	-	2	gene_id "ENSRNOG00000017258"; gene_version "7"; transcript_id "ENSRNOT00000041546"; transcript_version "4"; exon_number "10"; gene_name "Ica1l"; gene_source "ensembl"; gene_biotype "protein_coding"; transcript_name "Ica1l-201"; transcript_source "ensembl"; transcript_biotype "protein_coding"; protein_id "ENSRNOP00000045103"; protein_version "4";
9	ENSEMBL114_rn	exon	68914334	68914588	10.8988520882896	-	.	gene_id "ENSRNOG00000017258"; transcript_id "ENSRNOG00000017258_tx_10"; exon_id "9_68914334_68914588_-"; exonnum "9"; txlen "1461";
9	ENSEMBL114_rn	exon	68914334	68914588	9.80076934067272	-	.	gene_id "ENSRNOG00000017258"; transcript_id "ENSRNOG00000017258_tx_12"; exon_id "9_68914334_68914588_-"; exonnum "9"; txlen "1584";
9	ENSEMBL114_rn	exon	68914334	68914588	4.96886025428615	-	.	gene_id "ENSRNOG00000017258"; transcript_id "ENSRNOG00000017258_tx_13"; exon_id "9_68914334_68914588_-"; exonnum "10"; txlen "1650";
9	ENSEMBL114_rn	exon	68914334	68914588	4.89692068539354	-	.	gene_id "ENSRNOG00000017258"; transcript_id "ENSRNOG00000017258_tx_14"; exon_id "9_68914334_68914588_-"; exonnum "10"; txlen "1575";
9	ENSEMBL114_rn	exon	68914334	68914588	2.89266364210494	-	.	gene_id "ENSRNOG00000017258"; transcript_id "ENSRNOG00000017258_tx_15"; exon_id "9_68914334_68914588_-"; exonnum "9"; txlen "1526";
9	ENSEMBL114_rn	exon	68914334	68914588	2.82508039170543	-	.	gene_id "ENSRNOG00000017258"; transcript_id "ENSRNOG00000017258_tx_16"; exon_id "9_68914334_68914588_-"; exonnum "9"; txlen "1451";
9	ENSEMBL114_rn	exon	68914334	68914588	2.26328912295465	-	.	gene_id "ENSRNOG00000017258"; transcript_id "ENSRNOG00000017258_tx_17"; exon_id "9_68914334_68914588_-"; exonnum "10"; txlen "1698";
9	ENSEMBL114_rn	exon	68914334	68914588	2.19672439268386	-	.	gene_id "ENSRNOG00000017258"; transcript_id "ENSRNOG00000017258_tx_18"; exon_id "9_68914334_68914588_-"; exonnum "9"; txlen "1574";
9	ENSEMBL114_rn	exon	68914334	68914588	1.41786514928855	-	.	gene_id "ENSRNOG00000017258"; transcript_id "ENSRNOG00000017258_tx_19"; exon_id "9_68914334_68914588_-"; exonnum "10"; txlen "1695";
9	ENSEMBL114_rn	exon	68914334	68914588	25.4042212144842	-	.	gene_id "ENSRNOG00000017258"; transcript_id "ENSRNOG00000017258_tx_2"; exon_id "9_68914334_68914588_-"; exonnum "10"; txlen "1660";
9	ENSEMBL114_rn	exon	68914334	68914588	1.4131710465228	-	.	gene_id "ENSRNOG00000017258"; transcript_id "ENSRNOG00000017258_tx_20"; exon_id "9_68914334_68914588_-"; exonnum "9"; txlen "1571";
9	ENSEMBL114_rn	exon	68914334	68914588	18.4066930878942	-	.	gene_id "ENSRNOG00000017258"; transcript_id "ENSRNOG00000017258_tx_5"; exon_id "9_68914334_68914588_-"; exonnum "10"; txlen "1585";
9	ENSEMBL114_rn	exon	68914334	68914588	13.2877937121261	-	.	gene_id "ENSRNOG00000017258"; transcript_id "ENSRNOG00000017258_tx_6"; exon_id "9_68914334_68914588_-"; exonnum "10"; txlen "1708";
9	ENSEMBL114_rn	exon	68914334	68914588	12.6987848191214	-	.	gene_id "ENSRNOG00000017258"; transcript_id "ENSRNOG00000017258_tx_8"; exon_id "9_68914334_68914588_-"; exonnum "9"; txlen "1536";
9	ensembl	exon	68922782	68922825	0	-	.	gene_id "ENSRNOG00000017258"; gene_version "7"; transcript_id "ENSRNOT00000094628"; transcript_version "2"; exon_number "9"; gene_name "Ica1l"; gene_source "ensembl"; gene_biotype "protein_coding"; transcript_name "Ica1l-202"; transcript_source "ensembl"; transcript_biotype "protein_coding"; exon_id "ENSRNOE00000165717"; exon_version "1";
9	ensembl	CDS	68922782	68922825	0	-	1	gene_id "ENSRNOG00000017258"; gene_version "7"; transcript_id "ENSRNOT00000094628"; transcript_version "2"; exon_number "9"; gene_name "Ica1l"; gene_source "ensembl"; gene_biotype "protein_coding"; transcript_name "Ica1l-202"; transcript_source "ensembl"; transcript_biotype "protein_coding"; protein_id "ENSRNOP00000094417"; protein_version "2";
9	ensembl	exon	68922782	68922825	0	-	.	gene_id "ENSRNOG00000017258"; gene_version "7"; transcript_id "ENSRNOT00000135120"; transcript_version "1"; exon_number "9"; gene_name "Ica1l"; gene_source "ensembl"; gene_biotype "protein_coding"; transcript_name "Ica1l-204"; transcript_source "ensembl"; transcript_biotype "protein_coding"; exon_id "ENSRNOE00000165717"; exon_version "1"; tag "Ensembl_canonical";
9	ensembl	CDS	68922782	68922825	0	-	1	gene_id "ENSRNOG00000017258"; gene_version "7"; transcript_id "ENSRNOT00000135120"; transcript_version "1"; exon_number "9"; gene_name "Ica1l"; gene_source "ensembl"; gene_biotype "protein_coding"; transcript_name "Ica1l-204"; transcript_source "ensembl"; transcript_biotype "protein_coding"; protein_id "ENSRNOP00000104337"; protein_version "1"; tag "Ensembl_canonical";
9	ensembl	exon	68922782	68922825	0	-	.	gene_id "ENSRNOG00000017258"; gene_version "7"; transcript_id "ENSRNOT00000119954"; transcript_version "2"; exon_number "9"; gene_name "Ica1l"; gene_source "ensembl"; gene_biotype "protein_coding"; transcript_name "Ica1l-203"; transcript_source "ensembl"; transcript_biotype "protein_coding"; exon_id "ENSRNOE00000165717"; exon_version "1";
9	ensembl	CDS	68922782	68922825	0	-	1	gene_id "ENSRNOG00000017258"; gene_version "7"; transcript_id "ENSRNOT00000119954"; transcript_version "2"; exon_number "9"; gene_name "Ica1l"; gene_source "ensembl"; gene_biotype "protein_coding"; transcript_name "Ica1l-203"; transcript_source "ensembl"; transcript_biotype "protein_coding"; protein_id "ENSRNOP00000076459"; protein_version "2";
9	ensembl	exon	68922782	68922825	0	-	.	gene_id "ENSRNOG00000017258"; gene_version "7"; transcript_id "ENSRNOT00000041546"; transcript_version "4"; exon_number "9"; gene_name "Ica1l"; gene_source "ensembl"; gene_biotype "protein_coding"; transcript_name "Ica1l-201"; transcript_source "ensembl"; transcript_biotype "protein_coding"; exon_id "ENSRNOE00000165717"; exon_version "1";
9	ensembl	CDS	68922782	68922825	0	-	1	gene_id "ENSRNOG00000017258"; gene_version "7"; transcript_id "ENSRNOT00000041546"; transcript_version "4"; exon_number "9"; gene_name "Ica1l"; gene_source "ensembl"; gene_biotype "protein_coding"; transcript_name "Ica1l-201"; transcript_source "ensembl"; transcript_biotype "protein_coding"; protein_id "ENSRNOP00000045103"; protein_version "4";
9	ENSEMBL114_rn	exon	68922782	68922825	10.8988520882896	-	.	gene_id "ENSRNOG00000017258"; transcript_id "ENSRNOG00000017258_tx_10"; exon_id "9_68922782_68922825_-"; exonnum "8"; txlen "1461";
9	ENSEMBL114_rn	exon	68922782	68922825	9.80076934067272	-	.	gene_id "ENSRNOG00000017258"; transcript_id "ENSRNOG00000017258_tx_12"; exon_id "9_68922782_68922825_-"; exonnum "8"; txlen "1584";
9	ENSEMBL114_rn	exon	68922782	68922825	4.96886025428615	-	.	gene_id "ENSRNOG00000017258"; transcript_id "ENSRNOG00000017258_tx_13"; exon_id "9_68922782_68922825_-"; exonnum "9"; txlen "1650";
9	ENSEMBL114_rn	exon	68922782	68922825	4.89692068539354	-	.	gene_id "ENSRNOG00000017258"; transcript_id "ENSRNOG00000017258_tx_14"; exon_id "9_68922782_68922825_-"; exonnum "9"; txlen "1575";
9	ENSEMBL114_rn	exon	68922782	68922825	2.89266364210494	-	.	gene_id "ENSRNOG00000017258"; transcript_id "ENSRNOG00000017258_tx_15"; exon_id "9_68922782_68922825_-"; exonnum "8"; txlen "1526";
9	ENSEMBL114_rn	exon	68922782	68922825	2.82508039170543	-	.	gene_id "ENSRNOG00000017258"; transcript_id "ENSRNOG00000017258_tx_16"; exon_id "9_68922782_68922825_-"; exonnum "8"; txlen "1451";
9	ENSEMBL114_rn	exon	68922782	68922825	2.26328912295465	-	.	gene_id "ENSRNOG00000017258"; transcript_id "ENSRNOG00000017258_tx_17"; exon_id "9_68922782_68922825_-"; exonnum "9"; txlen "1698";
9	ENSEMBL114_rn	exon	68922782	68922825	2.19672439268386	-	.	gene_id "ENSRNOG00000017258"; transcript_id "ENSRNOG00000017258_tx_18"; exon_id "9_68922782_68922825_-"; exonnum "8"; txlen "1574";
9	ENSEMBL114_rn	exon	68922782	68922825	1.41786514928855	-	.	gene_id "ENSRNOG00000017258"; transcript_id "ENSRNOG00000017258_tx_19"; exon_id "9_68922782_68922825_-"; exonnum "9"; txlen "1695";
9	ENSEMBL114_rn	exon	68922782	68922825	25.4042212144842	-	.	gene_id "ENSRNOG00000017258"; transcript_id "ENSRNOG00000017258_tx_2"; exon_id "9_68922782_68922825_-"; exonnum "9"; txlen "1660";
9	ENSEMBL114_rn	exon	68922782	68922825	1.4131710465228	-	.	gene_id "ENSRNOG00000017258"; transcript_id "ENSRNOG00000017258_tx_20"; exon_id "9_68922782_68922825_-"; exonnum "8"; txlen "1571";
9	ENSEMBL114_rn	exon	68922782	68922825	18.4066930878942	-	.	gene_id "ENSRNOG00000017258"; transcript_id "ENSRNOG00000017258_tx_5"; exon_id "9_68922782_68922825_-"; exonnum "9"; txlen "1585";
9	ENSEMBL114_rn	exon	68922782	68922825	13.2877937121261	-	.	gene_id "ENSRNOG00000017258"; transcript_id "ENSRNOG00000017258_tx_6"; exon_id "9_68922782_68922825_-"; exonnum "9"; txlen "1708";
9	ENSEMBL114_rn	exon	68922782	68922825	12.6987848191214	-	.	gene_id "ENSRNOG00000017258"; transcript_id "ENSRNOG00000017258_tx_8"; exon_id "9_68922782_68922825_-"; exonnum "8"; txlen "1536";
9	ensembl	exon	68924699	68924784	0	-	.	gene_id "ENSRNOG00000017258"; gene_version "7"; transcript_id "ENSRNOT00000094628"; transcript_version "2"; exon_number "8"; gene_name "Ica1l"; gene_source "ensembl"; gene_biotype "protein_coding"; transcript_name "Ica1l-202"; transcript_source "ensembl"; transcript_biotype "protein_coding"; exon_id "ENSRNOE00000165556"; exon_version "1";
9	ensembl	CDS	68924699	68924784	0	-	0	gene_id "ENSRNOG00000017258"; gene_version "7"; transcript_id "ENSRNOT00000094628"; transcript_version "2"; exon_number "8"; gene_name "Ica1l"; gene_source "ensembl"; gene_biotype "protein_coding"; transcript_name "Ica1l-202"; transcript_source "ensembl"; transcript_biotype "protein_coding"; protein_id "ENSRNOP00000094417"; protein_version "2";
9	ensembl	exon	68924699	68924784	0	-	.	gene_id "ENSRNOG00000017258"; gene_version "7"; transcript_id "ENSRNOT00000135120"; transcript_version "1"; exon_number "8"; gene_name "Ica1l"; gene_source "ensembl"; gene_biotype "protein_coding"; transcript_name "Ica1l-204"; transcript_source "ensembl"; transcript_biotype "protein_coding"; exon_id "ENSRNOE00000165556"; exon_version "1"; tag "Ensembl_canonical";
9	ensembl	CDS	68924699	68924784	0	-	0	gene_id "ENSRNOG00000017258"; gene_version "7"; transcript_id "ENSRNOT00000135120"; transcript_version "1"; exon_number "8"; gene_name "Ica1l"; gene_source "ensembl"; gene_biotype "protein_coding"; transcript_name "Ica1l-204"; transcript_source "ensembl"; transcript_biotype "protein_coding"; protein_id "ENSRNOP00000104337"; protein_version "1"; tag "Ensembl_canonical";
9	ensembl	exon	68924699	68924784	0	-	.	gene_id "ENSRNOG00000017258"; gene_version "7"; transcript_id "ENSRNOT00000119954"; transcript_version "2"; exon_number "8"; gene_name "Ica1l"; gene_source "ensembl"; gene_biotype "protein_coding"; transcript_name "Ica1l-203"; transcript_source "ensembl"; transcript_biotype "protein_coding"; exon_id "ENSRNOE00000165556"; exon_version "1";
9	ensembl	CDS	68924699	68924784	0	-	0	gene_id "ENSRNOG00000017258"; gene_version "7"; transcript_id "ENSRNOT00000119954"; transcript_version "2"; exon_number "8"; gene_name "Ica1l"; gene_source "ensembl"; gene_biotype "protein_coding"; transcript_name "Ica1l-203"; transcript_source "ensembl"; transcript_biotype "protein_coding"; protein_id "ENSRNOP00000076459"; protein_version "2";
9	ensembl	exon	68924699	68924784	0	-	.	gene_id "ENSRNOG00000017258"; gene_version "7"; transcript_id "ENSRNOT00000041546"; transcript_version "4"; exon_number "8"; gene_name "Ica1l"; gene_source "ensembl"; gene_biotype "protein_coding"; transcript_name "Ica1l-201"; transcript_source "ensembl"; transcript_biotype "protein_coding"; exon_id "ENSRNOE00000165556"; exon_version "1";
9	ensembl	CDS	68924699	68924784	0	-	0	gene_id "ENSRNOG00000017258"; gene_version "7"; transcript_id "ENSRNOT00000041546"; transcript_version "4"; exon_number "8"; gene_name "Ica1l"; gene_source "ensembl"; gene_biotype "protein_coding"; transcript_name "Ica1l-201"; transcript_source "ensembl"; transcript_biotype "protein_coding"; protein_id "ENSRNOP00000045103"; protein_version "4";
9	ENSEMBL114_rn	exon	68924699	68924784	10.8988520882896	-	.	gene_id "ENSRNOG00000017258"; transcript_id "ENSRNOG00000017258_tx_10"; exon_id "9_68924699_68924784_-"; exonnum "7"; txlen "1461";
9	ENSEMBL114_rn	exon	68924699	68924784	9.80076934067272	-	.	gene_id "ENSRNOG00000017258"; transcript_id "ENSRNOG00000017258_tx_12"; exon_id "9_68924699_68924784_-"; exonnum "7"; txlen "1584";
9	ENSEMBL114_rn	exon	68924699	68924784	4.96886025428615	-	.	gene_id "ENSRNOG00000017258"; transcript_id "ENSRNOG00000017258_tx_13"; exon_id "9_68924699_68924784_-"; exonnum "8"; txlen "1650";
9	ENSEMBL114_rn	exon	68924699	68924784	4.89692068539354	-	.	gene_id "ENSRNOG00000017258"; transcript_id "ENSRNOG00000017258_tx_14"; exon_id "9_68924699_68924784_-"; exonnum "8"; txlen "1575";
9	ENSEMBL114_rn	exon	68924699	68924784	2.89266364210494	-	.	gene_id "ENSRNOG00000017258"; transcript_id "ENSRNOG00000017258_tx_15"; exon_id "9_68924699_68924784_-"; exonnum "7"; txlen "1526";
9	ENSEMBL114_rn	exon	68924699	68924784	2.82508039170543	-	.	gene_id "ENSRNOG00000017258"; transcript_id "ENSRNOG00000017258_tx_16"; exon_id "9_68924699_68924784_-"; exonnum "7"; txlen "1451";
9	ENSEMBL114_rn	exon	68924699	68924784	2.26328912295465	-	.	gene_id "ENSRNOG00000017258"; transcript_id "ENSRNOG00000017258_tx_17"; exon_id "9_68924699_68924784_-"; exonnum "8"; txlen "1698";
9	ENSEMBL114_rn	exon	68924699	68924784	2.19672439268386	-	.	gene_id "ENSRNOG00000017258"; transcript_id "ENSRNOG00000017258_tx_18"; exon_id "9_68924699_68924784_-"; exonnum "7"; txlen "1574";
9	ENSEMBL114_rn	exon	68924699	68924784	1.41786514928855	-	.	gene_id "ENSRNOG00000017258"; transcript_id "ENSRNOG00000017258_tx_19"; exon_id "9_68924699_68924784_-"; exonnum "8"; txlen "1695";
9	ENSEMBL114_rn	exon	68924699	68924784	25.4042212144842	-	.	gene_id "ENSRNOG00000017258"; transcript_id "ENSRNOG00000017258_tx_2"; exon_id "9_68924699_68924784_-"; exonnum "8"; txlen "1660";
9	ENSEMBL114_rn	exon	68924699	68924784	1.4131710465228	-	.	gene_id "ENSRNOG00000017258"; transcript_id "ENSRNOG00000017258_tx_20"; exon_id "9_68924699_68924784_-"; exonnum "7"; txlen "1571";
9	ENSEMBL114_rn	exon	68924699	68924784	18.4066930878942	-	.	gene_id "ENSRNOG00000017258"; transcript_id "ENSRNOG00000017258_tx_5"; exon_id "9_68924699_68924784_-"; exonnum "8"; txlen "1585";
9	ENSEMBL114_rn	exon	68924699	68924784	13.2877937121261	-	.	gene_id "ENSRNOG00000017258"; transcript_id "ENSRNOG00000017258_tx_6"; exon_id "9_68924699_68924784_-"; exonnum "8"; txlen "1708";
9	ENSEMBL114_rn	exon	68924699	68924784	12.6987848191214	-	.	gene_id "ENSRNOG00000017258"; transcript_id "ENSRNOG00000017258_tx_8"; exon_id "9_68924699_68924784_-"; exonnum "7"; txlen "1536";
9	ensembl	exon	68926483	68926581	0	-	.	gene_id "ENSRNOG00000017258"; gene_version "7"; transcript_id "ENSRNOT00000094628"; transcript_version "2"; exon_number "7"; gene_name "Ica1l"; gene_source "ensembl"; gene_biotype "protein_coding"; transcript_name "Ica1l-202"; transcript_source "ensembl"; transcript_biotype "protein_coding"; exon_id "ENSRNOE00000165528"; exon_version "1";
9	ensembl	CDS	68926483	68926581	0	-	0	gene_id "ENSRNOG00000017258"; gene_version "7"; transcript_id "ENSRNOT00000094628"; transcript_version "2"; exon_number "7"; gene_name "Ica1l"; gene_source "ensembl"; gene_biotype "protein_coding"; transcript_name "Ica1l-202"; transcript_source "ensembl"; transcript_biotype "protein_coding"; protein_id "ENSRNOP00000094417"; protein_version "2";
9	ensembl	exon	68926483	68926581	0	-	.	gene_id "ENSRNOG00000017258"; gene_version "7"; transcript_id "ENSRNOT00000135120"; transcript_version "1"; exon_number "7"; gene_name "Ica1l"; gene_source "ensembl"; gene_biotype "protein_coding"; transcript_name "Ica1l-204"; transcript_source "ensembl"; transcript_biotype "protein_coding"; exon_id "ENSRNOE00000165528"; exon_version "1"; tag "Ensembl_canonical";
9	ensembl	CDS	68926483	68926581	0	-	0	gene_id "ENSRNOG00000017258"; gene_version "7"; transcript_id "ENSRNOT00000135120"; transcript_version "1"; exon_number "7"; gene_name "Ica1l"; gene_source "ensembl"; gene_biotype "protein_coding"; transcript_name "Ica1l-204"; transcript_source "ensembl"; transcript_biotype "protein_coding"; protein_id "ENSRNOP00000104337"; protein_version "1"; tag "Ensembl_canonical";
9	ensembl	exon	68926483	68926581	0	-	.	gene_id "ENSRNOG00000017258"; gene_version "7"; transcript_id "ENSRNOT00000119954"; transcript_version "2"; exon_number "7"; gene_name "Ica1l"; gene_source "ensembl"; gene_biotype "protein_coding"; transcript_name "Ica1l-203"; transcript_source "ensembl"; transcript_biotype "protein_coding"; exon_id "ENSRNOE00000165528"; exon_version "1";
9	ensembl	CDS	68926483	68926581	0	-	0	gene_id "ENSRNOG00000017258"; gene_version "7"; transcript_id "ENSRNOT00000119954"; transcript_version "2"; exon_number "7"; gene_name "Ica1l"; gene_source "ensembl"; gene_biotype "protein_coding"; transcript_name "Ica1l-203"; transcript_source "ensembl"; transcript_biotype "protein_coding"; protein_id "ENSRNOP00000076459"; protein_version "2";
9	ensembl	exon	68926483	68926581	0	-	.	gene_id "ENSRNOG00000017258"; gene_version "7"; transcript_id "ENSRNOT00000041546"; transcript_version "4"; exon_number "7"; gene_name "Ica1l"; gene_source "ensembl"; gene_biotype "protein_coding"; transcript_name "Ica1l-201"; transcript_source "ensembl"; transcript_biotype "protein_coding"; exon_id "ENSRNOE00000165528"; exon_version "1";
9	ensembl	CDS	68926483	68926581	0	-	0	gene_id "ENSRNOG00000017258"; gene_version "7"; transcript_id "ENSRNOT00000041546"; transcript_version "4"; exon_number "7"; gene_name "Ica1l"; gene_source "ensembl"; gene_biotype "protein_coding"; transcript_name "Ica1l-201"; transcript_source "ensembl"; transcript_biotype "protein_coding"; protein_id "ENSRNOP00000045103"; protein_version "4";
9	ENSEMBL114_rn	exon	68926483	68926581	10.8988520882896	-	.	gene_id "ENSRNOG00000017258"; transcript_id "ENSRNOG00000017258_tx_10"; exon_id "9_68926483_68926581_-"; exonnum "6"; txlen "1461";
9	ENSEMBL114_rn	exon	68926483	68926581	9.80076934067272	-	.	gene_id "ENSRNOG00000017258"; transcript_id "ENSRNOG00000017258_tx_12"; exon_id "9_68926483_68926581_-"; exonnum "6"; txlen "1584";
9	ENSEMBL114_rn	exon	68926483	68926581	4.96886025428615	-	.	gene_id "ENSRNOG00000017258"; transcript_id "ENSRNOG00000017258_tx_13"; exon_id "9_68926483_68926581_-"; exonnum "7"; txlen "1650";
9	ENSEMBL114_rn	exon	68926483	68926581	4.89692068539354	-	.	gene_id "ENSRNOG00000017258"; transcript_id "ENSRNOG00000017258_tx_14"; exon_id "9_68926483_68926581_-"; exonnum "7"; txlen "1575";
9	ENSEMBL114_rn	exon	68926483	68926581	2.89266364210494	-	.	gene_id "ENSRNOG00000017258"; transcript_id "ENSRNOG00000017258_tx_15"; exon_id "9_68926483_68926581_-"; exonnum "6"; txlen "1526";
9	ENSEMBL114_rn	exon	68926483	68926581	2.82508039170543	-	.	gene_id "ENSRNOG00000017258"; transcript_id "ENSRNOG00000017258_tx_16"; exon_id "9_68926483_68926581_-"; exonnum "6"; txlen "1451";
9	ENSEMBL114_rn	exon	68926483	68926581	2.26328912295465	-	.	gene_id "ENSRNOG00000017258"; transcript_id "ENSRNOG00000017258_tx_17"; exon_id "9_68926483_68926581_-"; exonnum "7"; txlen "1698";
9	ENSEMBL114_rn	exon	68926483	68926581	2.19672439268386	-	.	gene_id "ENSRNOG00000017258"; transcript_id "ENSRNOG00000017258_tx_18"; exon_id "9_68926483_68926581_-"; exonnum "6"; txlen "1574";
9	ENSEMBL114_rn	exon	68926483	68926581	1.41786514928855	-	.	gene_id "ENSRNOG00000017258"; transcript_id "ENSRNOG00000017258_tx_19"; exon_id "9_68926483_68926581_-"; exonnum "7"; txlen "1695";
9	ENSEMBL114_rn	exon	68926483	68926581	25.4042212144842	-	.	gene_id "ENSRNOG00000017258"; transcript_id "ENSRNOG00000017258_tx_2"; exon_id "9_68926483_68926581_-"; exonnum "7"; txlen "1660";
9	ENSEMBL114_rn	exon	68926483	68926581	1.4131710465228	-	.	gene_id "ENSRNOG00000017258"; transcript_id "ENSRNOG00000017258_tx_20"; exon_id "9_68926483_68926581_-"; exonnum "6"; txlen "1571";
9	ENSEMBL114_rn	exon	68926483	68926581	18.4066930878942	-	.	gene_id "ENSRNOG00000017258"; transcript_id "ENSRNOG00000017258_tx_5"; exon_id "9_68926483_68926581_-"; exonnum "7"; txlen "1585";
9	ENSEMBL114_rn	exon	68926483	68926581	13.2877937121261	-	.	gene_id "ENSRNOG00000017258"; transcript_id "ENSRNOG00000017258_tx_6"; exon_id "9_68926483_68926581_-"; exonnum "7"; txlen "1708";
9	ENSEMBL114_rn	exon	68926483	68926581	12.6987848191214	-	.	gene_id "ENSRNOG00000017258"; transcript_id "ENSRNOG00000017258_tx_8"; exon_id "9_68926483_68926581_-"; exonnum "6"; txlen "1536";
9	ensembl	exon	68928841	68928966	0	-	.	gene_id "ENSRNOG00000017258"; gene_version "7"; transcript_id "ENSRNOT00000094628"; transcript_version "2"; exon_number "6"; gene_name "Ica1l"; gene_source "ensembl"; gene_biotype "protein_coding"; transcript_name "Ica1l-202"; transcript_source "ensembl"; transcript_biotype "protein_coding"; exon_id "ENSRNOE00000165494"; exon_version "1";
9	ensembl	CDS	68928841	68928966	0	-	0	gene_id "ENSRNOG00000017258"; gene_version "7"; transcript_id "ENSRNOT00000094628"; transcript_version "2"; exon_number "6"; gene_name "Ica1l"; gene_source "ensembl"; gene_biotype "protein_coding"; transcript_name "Ica1l-202"; transcript_source "ensembl"; transcript_biotype "protein_coding"; protein_id "ENSRNOP00000094417"; protein_version "2";
9	ensembl	exon	68928841	68928966	0	-	.	gene_id "ENSRNOG00000017258"; gene_version "7"; transcript_id "ENSRNOT00000135120"; transcript_version "1"; exon_number "6"; gene_name "Ica1l"; gene_source "ensembl"; gene_biotype "protein_coding"; transcript_name "Ica1l-204"; transcript_source "ensembl"; transcript_biotype "protein_coding"; exon_id "ENSRNOE00000165494"; exon_version "1"; tag "Ensembl_canonical";
9	ensembl	CDS	68928841	68928966	0	-	0	gene_id "ENSRNOG00000017258"; gene_version "7"; transcript_id "ENSRNOT00000135120"; transcript_version "1"; exon_number "6"; gene_name "Ica1l"; gene_source "ensembl"; gene_biotype "protein_coding"; transcript_name "Ica1l-204"; transcript_source "ensembl"; transcript_biotype "protein_coding"; protein_id "ENSRNOP00000104337"; protein_version "1"; tag "Ensembl_canonical";
9	ensembl	exon	68928841	68928966	0	-	.	gene_id "ENSRNOG00000017258"; gene_version "7"; transcript_id "ENSRNOT00000119954"; transcript_version "2"; exon_number "6"; gene_name "Ica1l"; gene_source "ensembl"; gene_biotype "protein_coding"; transcript_name "Ica1l-203"; transcript_source "ensembl"; transcript_biotype "protein_coding"; exon_id "ENSRNOE00000165494"; exon_version "1";
9	ensembl	CDS	68928841	68928966	0	-	0	gene_id "ENSRNOG00000017258"; gene_version "7"; transcript_id "ENSRNOT00000119954"; transcript_version "2"; exon_number "6"; gene_name "Ica1l"; gene_source "ensembl"; gene_biotype "protein_coding"; transcript_name "Ica1l-203"; transcript_source "ensembl"; transcript_biotype "protein_coding"; protein_id "ENSRNOP00000076459"; protein_version "2";
9	ensembl	exon	68928841	68928966	0	-	.	gene_id "ENSRNOG00000017258"; gene_version "7"; transcript_id "ENSRNOT00000041546"; transcript_version "4"; exon_number "6"; gene_name "Ica1l"; gene_source "ensembl"; gene_biotype "protein_coding"; transcript_name "Ica1l-201"; transcript_source "ensembl"; transcript_biotype "protein_coding"; exon_id "ENSRNOE00000165494"; exon_version "1";
9	ensembl	CDS	68928841	68928966	0	-	0	gene_id "ENSRNOG00000017258"; gene_version "7"; transcript_id "ENSRNOT00000041546"; transcript_version "4"; exon_number "6"; gene_name "Ica1l"; gene_source "ensembl"; gene_biotype "protein_coding"; transcript_name "Ica1l-201"; transcript_source "ensembl"; transcript_biotype "protein_coding"; protein_id "ENSRNOP00000045103"; protein_version "4";
9	ENSEMBL114_rn	exon	68928841	68928966	10.8988520882896	-	.	gene_id "ENSRNOG00000017258"; transcript_id "ENSRNOG00000017258_tx_10"; exon_id "9_68928841_68928966_-"; exonnum "5"; txlen "1461";
9	ENSEMBL114_rn	exon	68928841	68928966	9.80076934067272	-	.	gene_id "ENSRNOG00000017258"; transcript_id "ENSRNOG00000017258_tx_12"; exon_id "9_68928841_68928966_-"; exonnum "5"; txlen "1584";
9	ENSEMBL114_rn	exon	68928841	68928966	4.96886025428615	-	.	gene_id "ENSRNOG00000017258"; transcript_id "ENSRNOG00000017258_tx_13"; exon_id "9_68928841_68928966_-"; exonnum "6"; txlen "1650";
9	ENSEMBL114_rn	exon	68928841	68928966	4.89692068539354	-	.	gene_id "ENSRNOG00000017258"; transcript_id "ENSRNOG00000017258_tx_14"; exon_id "9_68928841_68928966_-"; exonnum "6"; txlen "1575";
9	ENSEMBL114_rn	exon	68928841	68928966	2.89266364210494	-	.	gene_id "ENSRNOG00000017258"; transcript_id "ENSRNOG00000017258_tx_15"; exon_id "9_68928841_68928966_-"; exonnum "5"; txlen "1526";
9	ENSEMBL114_rn	exon	68928841	68928966	2.82508039170543	-	.	gene_id "ENSRNOG00000017258"; transcript_id "ENSRNOG00000017258_tx_16"; exon_id "9_68928841_68928966_-"; exonnum "5"; txlen "1451";
9	ENSEMBL114_rn	exon	68928841	68928966	2.26328912295465	-	.	gene_id "ENSRNOG00000017258"; transcript_id "ENSRNOG00000017258_tx_17"; exon_id "9_68928841_68928966_-"; exonnum "6"; txlen "1698";
9	ENSEMBL114_rn	exon	68928841	68928966	2.19672439268386	-	.	gene_id "ENSRNOG00000017258"; transcript_id "ENSRNOG00000017258_tx_18"; exon_id "9_68928841_68928966_-"; exonnum "5"; txlen "1574";
9	ENSEMBL114_rn	exon	68928841	68928966	1.41786514928855	-	.	gene_id "ENSRNOG00000017258"; transcript_id "ENSRNOG00000017258_tx_19"; exon_id "9_68928841_68928966_-"; exonnum "6"; txlen "1695";
9	ENSEMBL114_rn	exon	68928841	68928966	25.4042212144842	-	.	gene_id "ENSRNOG00000017258"; transcript_id "ENSRNOG00000017258_tx_2"; exon_id "9_68928841_68928966_-"; exonnum "6"; txlen "1660";
9	ENSEMBL114_rn	exon	68928841	68928966	1.4131710465228	-	.	gene_id "ENSRNOG00000017258"; transcript_id "ENSRNOG00000017258_tx_20"; exon_id "9_68928841_68928966_-"; exonnum "5"; txlen "1571";
9	ENSEMBL114_rn	exon	68928841	68928966	18.4066930878942	-	.	gene_id "ENSRNOG00000017258"; transcript_id "ENSRNOG00000017258_tx_5"; exon_id "9_68928841_68928966_-"; exonnum "6"; txlen "1585";
9	ENSEMBL114_rn	exon	68928841	68928966	13.2877937121261	-	.	gene_id "ENSRNOG00000017258"; transcript_id "ENSRNOG00000017258_tx_6"; exon_id "9_68928841_68928966_-"; exonnum "6"; txlen "1708";
9	ENSEMBL114_rn	exon	68928841	68928966	12.6987848191214	-	.	gene_id "ENSRNOG00000017258"; transcript_id "ENSRNOG00000017258_tx_8"; exon_id "9_68928841_68928966_-"; exonnum "5"; txlen "1536";
9	ensembl	exon	68932885	68933083	0	-	.	gene_id "ENSRNOG00000017258"; gene_version "7"; transcript_id "ENSRNOT00000094628"; transcript_version "2"; exon_number "5"; gene_name "Ica1l"; gene_source "ensembl"; gene_biotype "protein_coding"; transcript_name "Ica1l-202"; transcript_source "ensembl"; transcript_biotype "protein_coding"; exon_id "ENSRNOE00000165455"; exon_version "1";
9	ensembl	CDS	68932885	68933083	0	-	1	gene_id "ENSRNOG00000017258"; gene_version "7"; transcript_id "ENSRNOT00000094628"; transcript_version "2"; exon_number "5"; gene_name "Ica1l"; gene_source "ensembl"; gene_biotype "protein_coding"; transcript_name "Ica1l-202"; transcript_source "ensembl"; transcript_biotype "protein_coding"; protein_id "ENSRNOP00000094417"; protein_version "2";
9	ensembl	exon	68932885	68933083	0	-	.	gene_id "ENSRNOG00000017258"; gene_version "7"; transcript_id "ENSRNOT00000135120"; transcript_version "1"; exon_number "5"; gene_name "Ica1l"; gene_source "ensembl"; gene_biotype "protein_coding"; transcript_name "Ica1l-204"; transcript_source "ensembl"; transcript_biotype "protein_coding"; exon_id "ENSRNOE00000165455"; exon_version "1"; tag "Ensembl_canonical";
9	ensembl	CDS	68932885	68933083	0	-	1	gene_id "ENSRNOG00000017258"; gene_version "7"; transcript_id "ENSRNOT00000135120"; transcript_version "1"; exon_number "5"; gene_name "Ica1l"; gene_source "ensembl"; gene_biotype "protein_coding"; transcript_name "Ica1l-204"; transcript_source "ensembl"; transcript_biotype "protein_coding"; protein_id "ENSRNOP00000104337"; protein_version "1"; tag "Ensembl_canonical";
9	ensembl	exon	68932885	68933083	0	-	.	gene_id "ENSRNOG00000017258"; gene_version "7"; transcript_id "ENSRNOT00000119954"; transcript_version "2"; exon_number "5"; gene_name "Ica1l"; gene_source "ensembl"; gene_biotype "protein_coding"; transcript_name "Ica1l-203"; transcript_source "ensembl"; transcript_biotype "protein_coding"; exon_id "ENSRNOE00000165455"; exon_version "1";
9	ensembl	CDS	68932885	68933083	0	-	1	gene_id "ENSRNOG00000017258"; gene_version "7"; transcript_id "ENSRNOT00000119954"; transcript_version "2"; exon_number "5"; gene_name "Ica1l"; gene_source "ensembl"; gene_biotype "protein_coding"; transcript_name "Ica1l-203"; transcript_source "ensembl"; transcript_biotype "protein_coding"; protein_id "ENSRNOP00000076459"; protein_version "2";
9	ensembl	exon	68932885	68933083	0	-	.	gene_id "ENSRNOG00000017258"; gene_version "7"; transcript_id "ENSRNOT00000041546"; transcript_version "4"; exon_number "5"; gene_name "Ica1l"; gene_source "ensembl"; gene_biotype "protein_coding"; transcript_name "Ica1l-201"; transcript_source "ensembl"; transcript_biotype "protein_coding"; exon_id "ENSRNOE00000165455"; exon_version "1";
9	ensembl	CDS	68932885	68933083	0	-	1	gene_id "ENSRNOG00000017258"; gene_version "7"; transcript_id "ENSRNOT00000041546"; transcript_version "4"; exon_number "5"; gene_name "Ica1l"; gene_source "ensembl"; gene_biotype "protein_coding"; transcript_name "Ica1l-201"; transcript_source "ensembl"; transcript_biotype "protein_coding"; protein_id "ENSRNOP00000045103"; protein_version "4";
9	ENSEMBL114_rn	exon	68932885	68933083	10.8988520882896	-	.	gene_id "ENSRNOG00000017258"; transcript_id "ENSRNOG00000017258_tx_10"; exon_id "9_68932885_68933083_-"; exonnum "4"; txlen "1461";
9	ENSEMBL114_rn	exon	68932885	68933083	9.80076934067272	-	.	gene_id "ENSRNOG00000017258"; transcript_id "ENSRNOG00000017258_tx_12"; exon_id "9_68932885_68933083_-"; exonnum "4"; txlen "1584";
9	ENSEMBL114_rn	exon	68932885	68933083	4.96886025428615	-	.	gene_id "ENSRNOG00000017258"; transcript_id "ENSRNOG00000017258_tx_13"; exon_id "9_68932885_68933083_-"; exonnum "5"; txlen "1650";
9	ENSEMBL114_rn	exon	68932885	68933083	4.89692068539354	-	.	gene_id "ENSRNOG00000017258"; transcript_id "ENSRNOG00000017258_tx_14"; exon_id "9_68932885_68933083_-"; exonnum "5"; txlen "1575";
9	ENSEMBL114_rn	exon	68932885	68933083	2.89266364210494	-	.	gene_id "ENSRNOG00000017258"; transcript_id "ENSRNOG00000017258_tx_15"; exon_id "9_68932885_68933083_-"; exonnum "4"; txlen "1526";
9	ENSEMBL114_rn	exon	68932885	68933083	2.82508039170543	-	.	gene_id "ENSRNOG00000017258"; transcript_id "ENSRNOG00000017258_tx_16"; exon_id "9_68932885_68933083_-"; exonnum "4"; txlen "1451";
9	ENSEMBL114_rn	exon	68932885	68933083	2.26328912295465	-	.	gene_id "ENSRNOG00000017258"; transcript_id "ENSRNOG00000017258_tx_17"; exon_id "9_68932885_68933083_-"; exonnum "5"; txlen "1698";
9	ENSEMBL114_rn	exon	68932885	68933083	2.19672439268386	-	.	gene_id "ENSRNOG00000017258"; transcript_id "ENSRNOG00000017258_tx_18"; exon_id "9_68932885_68933083_-"; exonnum "4"; txlen "1574";
9	ENSEMBL114_rn	exon	68932885	68933083	1.41786514928855	-	.	gene_id "ENSRNOG00000017258"; transcript_id "ENSRNOG00000017258_tx_19"; exon_id "9_68932885_68933083_-"; exonnum "5"; txlen "1695";
9	ENSEMBL114_rn	exon	68932885	68933083	25.4042212144842	-	.	gene_id "ENSRNOG00000017258"; transcript_id "ENSRNOG00000017258_tx_2"; exon_id "9_68932885_68933083_-"; exonnum "5"; txlen "1660";
9	ENSEMBL114_rn	exon	68932885	68933083	1.4131710465228	-	.	gene_id "ENSRNOG00000017258"; transcript_id "ENSRNOG00000017258_tx_20"; exon_id "9_68932885_68933083_-"; exonnum "4"; txlen "1571";
9	ENSEMBL114_rn	exon	68932885	68933083	18.4066930878942	-	.	gene_id "ENSRNOG00000017258"; transcript_id "ENSRNOG00000017258_tx_5"; exon_id "9_68932885_68933083_-"; exonnum "5"; txlen "1585";
9	ENSEMBL114_rn	exon	68932885	68933083	13.2877937121261	-	.	gene_id "ENSRNOG00000017258"; transcript_id "ENSRNOG00000017258_tx_6"; exon_id "9_68932885_68933083_-"; exonnum "5"; txlen "1708";
9	ENSEMBL114_rn	exon	68932885	68933083	12.6987848191214	-	.	gene_id "ENSRNOG00000017258"; transcript_id "ENSRNOG00000017258_tx_8"; exon_id "9_68932885_68933083_-"; exonnum "4"; txlen "1536";
9	ensembl	exon	68934459	68934582	0	-	.	gene_id "ENSRNOG00000017258"; gene_version "7"; transcript_id "ENSRNOT00000094628"; transcript_version "2"; exon_number "4"; gene_name "Ica1l"; gene_source "ensembl"; gene_biotype "protein_coding"; transcript_name "Ica1l-202"; transcript_source "ensembl"; transcript_biotype "protein_coding"; exon_id "ENSRNOE00000165672"; exon_version "2";
9	ensembl	CDS	68934459	68934582	0	-	2	gene_id "ENSRNOG00000017258"; gene_version "7"; transcript_id "ENSRNOT00000094628"; transcript_version "2"; exon_number "4"; gene_name "Ica1l"; gene_source "ensembl"; gene_biotype "protein_coding"; transcript_name "Ica1l-202"; transcript_source "ensembl"; transcript_biotype "protein_coding"; protein_id "ENSRNOP00000094417"; protein_version "2";
9	ensembl	exon	68934459	68934582	0	-	.	gene_id "ENSRNOG00000017258"; gene_version "7"; transcript_id "ENSRNOT00000135120"; transcript_version "1"; exon_number "4"; gene_name "Ica1l"; gene_source "ensembl"; gene_biotype "protein_coding"; transcript_name "Ica1l-204"; transcript_source "ensembl"; transcript_biotype "protein_coding"; exon_id "ENSRNOE00000165672"; exon_version "2"; tag "Ensembl_canonical";
9	ensembl	CDS	68934459	68934582	0	-	2	gene_id "ENSRNOG00000017258"; gene_version "7"; transcript_id "ENSRNOT00000135120"; transcript_version "1"; exon_number "4"; gene_name "Ica1l"; gene_source "ensembl"; gene_biotype "protein_coding"; transcript_name "Ica1l-204"; transcript_source "ensembl"; transcript_biotype "protein_coding"; protein_id "ENSRNOP00000104337"; protein_version "1"; tag "Ensembl_canonical";
9	ensembl	exon	68934459	68934582	0	-	.	gene_id "ENSRNOG00000017258"; gene_version "7"; transcript_id "ENSRNOT00000119954"; transcript_version "2"; exon_number "4"; gene_name "Ica1l"; gene_source "ensembl"; gene_biotype "protein_coding"; transcript_name "Ica1l-203"; transcript_source "ensembl"; transcript_biotype "protein_coding"; exon_id "ENSRNOE00000165672"; exon_version "2";
9	ensembl	CDS	68934459	68934582	0	-	2	gene_id "ENSRNOG00000017258"; gene_version "7"; transcript_id "ENSRNOT00000119954"; transcript_version "2"; exon_number "4"; gene_name "Ica1l"; gene_source "ensembl"; gene_biotype "protein_coding"; transcript_name "Ica1l-203"; transcript_source "ensembl"; transcript_biotype "protein_coding"; protein_id "ENSRNOP00000076459"; protein_version "2";
9	ensembl	exon	68934459	68934582	0	-	.	gene_id "ENSRNOG00000017258"; gene_version "7"; transcript_id "ENSRNOT00000041546"; transcript_version "4"; exon_number "4"; gene_name "Ica1l"; gene_source "ensembl"; gene_biotype "protein_coding"; transcript_name "Ica1l-201"; transcript_source "ensembl"; transcript_biotype "protein_coding"; exon_id "ENSRNOE00000165672"; exon_version "2";
9	ensembl	CDS	68934459	68934582	0	-	2	gene_id "ENSRNOG00000017258"; gene_version "7"; transcript_id "ENSRNOT00000041546"; transcript_version "4"; exon_number "4"; gene_name "Ica1l"; gene_source "ensembl"; gene_biotype "protein_coding"; transcript_name "Ica1l-201"; transcript_source "ensembl"; transcript_biotype "protein_coding"; protein_id "ENSRNOP00000045103"; protein_version "4";
9	ENSEMBL114_rn	exon	68934459	68934582	4.96886025428615	-	.	gene_id "ENSRNOG00000017258"; transcript_id "ENSRNOG00000017258_tx_13"; exon_id "9_68934459_68934582_-"; exonnum "4"; txlen "1650";
9	ENSEMBL114_rn	exon	68934459	68934582	4.89692068539354	-	.	gene_id "ENSRNOG00000017258"; transcript_id "ENSRNOG00000017258_tx_14"; exon_id "9_68934459_68934582_-"; exonnum "4"; txlen "1575";
9	ENSEMBL114_rn	exon	68934459	68934582	2.26328912295465	-	.	gene_id "ENSRNOG00000017258"; transcript_id "ENSRNOG00000017258_tx_17"; exon_id "9_68934459_68934582_-"; exonnum "4"; txlen "1698";
9	ENSEMBL114_rn	exon	68934459	68934582	1.41786514928855	-	.	gene_id "ENSRNOG00000017258"; transcript_id "ENSRNOG00000017258_tx_19"; exon_id "9_68934459_68934582_-"; exonnum "4"; txlen "1695";
9	ENSEMBL114_rn	exon	68934459	68934582	25.4042212144842	-	.	gene_id "ENSRNOG00000017258"; transcript_id "ENSRNOG00000017258_tx_2"; exon_id "9_68934459_68934582_-"; exonnum "4"; txlen "1660";
9	ENSEMBL114_rn	exon	68934459	68934582	18.4066930878942	-	.	gene_id "ENSRNOG00000017258"; transcript_id "ENSRNOG00000017258_tx_5"; exon_id "9_68934459_68934582_-"; exonnum "4"; txlen "1585";
9	ENSEMBL114_rn	exon	68934459	68934582	13.2877937121261	-	.	gene_id "ENSRNOG00000017258"; transcript_id "ENSRNOG00000017258_tx_6"; exon_id "9_68934459_68934582_-"; exonnum "4"; txlen "1708";
9	ensembl	exon	68941955	68942027	0	-	.	gene_id "ENSRNOG00000017258"; gene_version "7"; transcript_id "ENSRNOT00000094628"; transcript_version "2"; exon_number "3"; gene_name "Ica1l"; gene_source "ensembl"; gene_biotype "protein_coding"; transcript_name "Ica1l-202"; transcript_source "ensembl"; transcript_biotype "protein_coding"; exon_id "ENSRNOE00000165634"; exon_version "2";
9	ensembl	CDS	68941955	68942027	0	-	0	gene_id "ENSRNOG00000017258"; gene_version "7"; transcript_id "ENSRNOT00000094628"; transcript_version "2"; exon_number "3"; gene_name "Ica1l"; gene_source "ensembl"; gene_biotype "protein_coding"; transcript_name "Ica1l-202"; transcript_source "ensembl"; transcript_biotype "protein_coding"; protein_id "ENSRNOP00000094417"; protein_version "2";
9	ensembl	exon	68941955	68942027	0	-	.	gene_id "ENSRNOG00000017258"; gene_version "7"; transcript_id "ENSRNOT00000135120"; transcript_version "1"; exon_number "3"; gene_name "Ica1l"; gene_source "ensembl"; gene_biotype "protein_coding"; transcript_name "Ica1l-204"; transcript_source "ensembl"; transcript_biotype "protein_coding"; exon_id "ENSRNOE00000165634"; exon_version "2"; tag "Ensembl_canonical";
9	ensembl	CDS	68941955	68942027	0	-	0	gene_id "ENSRNOG00000017258"; gene_version "7"; transcript_id "ENSRNOT00000135120"; transcript_version "1"; exon_number "3"; gene_name "Ica1l"; gene_source "ensembl"; gene_biotype "protein_coding"; transcript_name "Ica1l-204"; transcript_source "ensembl"; transcript_biotype "protein_coding"; protein_id "ENSRNOP00000104337"; protein_version "1"; tag "Ensembl_canonical";
9	ensembl	exon	68941955	68942027	0	-	.	gene_id "ENSRNOG00000017258"; gene_version "7"; transcript_id "ENSRNOT00000119954"; transcript_version "2"; exon_number "3"; gene_name "Ica1l"; gene_source "ensembl"; gene_biotype "protein_coding"; transcript_name "Ica1l-203"; transcript_source "ensembl"; transcript_biotype "protein_coding"; exon_id "ENSRNOE00000165634"; exon_version "2";
9	ensembl	CDS	68941955	68942027	0	-	0	gene_id "ENSRNOG00000017258"; gene_version "7"; transcript_id "ENSRNOT00000119954"; transcript_version "2"; exon_number "3"; gene_name "Ica1l"; gene_source "ensembl"; gene_biotype "protein_coding"; transcript_name "Ica1l-203"; transcript_source "ensembl"; transcript_biotype "protein_coding"; protein_id "ENSRNOP00000076459"; protein_version "2";
9	ensembl	exon	68941955	68942027	0	-	.	gene_id "ENSRNOG00000017258"; gene_version "7"; transcript_id "ENSRNOT00000041546"; transcript_version "4"; exon_number "3"; gene_name "Ica1l"; gene_source "ensembl"; gene_biotype "protein_coding"; transcript_name "Ica1l-201"; transcript_source "ensembl"; transcript_biotype "protein_coding"; exon_id "ENSRNOE00000165634"; exon_version "2";
9	ensembl	CDS	68941955	68942027	0	-	0	gene_id "ENSRNOG00000017258"; gene_version "7"; transcript_id "ENSRNOT00000041546"; transcript_version "4"; exon_number "3"; gene_name "Ica1l"; gene_source "ensembl"; gene_biotype "protein_coding"; transcript_name "Ica1l-201"; transcript_source "ensembl"; transcript_biotype "protein_coding"; protein_id "ENSRNOP00000045103"; protein_version "4";
9	ENSEMBL114_rn	exon	68941955	68942027	10.8988520882896	-	.	gene_id "ENSRNOG00000017258"; transcript_id "ENSRNOG00000017258_tx_10"; exon_id "9_68941955_68942027_-"; exonnum "3"; txlen "1461";
9	ENSEMBL114_rn	exon	68941955	68942027	9.80076934067272	-	.	gene_id "ENSRNOG00000017258"; transcript_id "ENSRNOG00000017258_tx_12"; exon_id "9_68941955_68942027_-"; exonnum "3"; txlen "1584";
9	ENSEMBL114_rn	exon	68941955	68942027	4.96886025428615	-	.	gene_id "ENSRNOG00000017258"; transcript_id "ENSRNOG00000017258_tx_13"; exon_id "9_68941955_68942027_-"; exonnum "3"; txlen "1650";
9	ENSEMBL114_rn	exon	68941955	68942027	4.89692068539354	-	.	gene_id "ENSRNOG00000017258"; transcript_id "ENSRNOG00000017258_tx_14"; exon_id "9_68941955_68942027_-"; exonnum "3"; txlen "1575";
9	ENSEMBL114_rn	exon	68941955	68942027	2.89266364210494	-	.	gene_id "ENSRNOG00000017258"; transcript_id "ENSRNOG00000017258_tx_15"; exon_id "9_68941955_68942027_-"; exonnum "3"; txlen "1526";
9	ENSEMBL114_rn	exon	68941955	68942027	2.82508039170543	-	.	gene_id "ENSRNOG00000017258"; transcript_id "ENSRNOG00000017258_tx_16"; exon_id "9_68941955_68942027_-"; exonnum "3"; txlen "1451";
9	ENSEMBL114_rn	exon	68941955	68942027	2.26328912295465	-	.	gene_id "ENSRNOG00000017258"; transcript_id "ENSRNOG00000017258_tx_17"; exon_id "9_68941955_68942027_-"; exonnum "3"; txlen "1698";
9	ENSEMBL114_rn	exon	68941955	68942027	2.19672439268386	-	.	gene_id "ENSRNOG00000017258"; transcript_id "ENSRNOG00000017258_tx_18"; exon_id "9_68941955_68942027_-"; exonnum "3"; txlen "1574";
9	ENSEMBL114_rn	exon	68941955	68942027	1.41786514928855	-	.	gene_id "ENSRNOG00000017258"; transcript_id "ENSRNOG00000017258_tx_19"; exon_id "9_68941955_68942027_-"; exonnum "3"; txlen "1695";
9	ENSEMBL114_rn	exon	68941955	68942027	25.4042212144842	-	.	gene_id "ENSRNOG00000017258"; transcript_id "ENSRNOG00000017258_tx_2"; exon_id "9_68941955_68942027_-"; exonnum "3"; txlen "1660";
9	ENSEMBL114_rn	exon	68941955	68942027	1.4131710465228	-	.	gene_id "ENSRNOG00000017258"; transcript_id "ENSRNOG00000017258_tx_20"; exon_id "9_68941955_68942027_-"; exonnum "3"; txlen "1571";
9	ENSEMBL114_rn	exon	68941955	68942027	18.4066930878942	-	.	gene_id "ENSRNOG00000017258"; transcript_id "ENSRNOG00000017258_tx_5"; exon_id "9_68941955_68942027_-"; exonnum "3"; txlen "1585";
9	ENSEMBL114_rn	exon	68941955	68942027	13.2877937121261	-	.	gene_id "ENSRNOG00000017258"; transcript_id "ENSRNOG00000017258_tx_6"; exon_id "9_68941955_68942027_-"; exonnum "3"; txlen "1708";
9	ENSEMBL114_rn	exon	68941955	68942027	12.6987848191214	-	.	gene_id "ENSRNOG00000017258"; transcript_id "ENSRNOG00000017258_tx_8"; exon_id "9_68941955_68942027_-"; exonnum "3"; txlen "1536";
9	ensembl	exon	68943728	68943906	0	-	.	gene_id "ENSRNOG00000017258"; gene_version "7"; transcript_id "ENSRNOT00000094628"; transcript_version "2"; exon_number "2"; gene_name "Ica1l"; gene_source "ensembl"; gene_biotype "protein_coding"; transcript_name "Ica1l-202"; transcript_source "ensembl"; transcript_biotype "protein_coding"; exon_id "ENSRNOE00000680818"; exon_version "1";
9	ensembl	CDS	68943728	68943906	0	-	2	gene_id "ENSRNOG00000017258"; gene_version "7"; transcript_id "ENSRNOT00000094628"; transcript_version "2"; exon_number "2"; gene_name "Ica1l"; gene_source "ensembl"; gene_biotype "protein_coding"; transcript_name "Ica1l-202"; transcript_source "ensembl"; transcript_biotype "protein_coding"; protein_id "ENSRNOP00000094417"; protein_version "2";
9	ensembl	exon	68943728	68943906	0	-	.	gene_id "ENSRNOG00000017258"; gene_version "7"; transcript_id "ENSRNOT00000135120"; transcript_version "1"; exon_number "2"; gene_name "Ica1l"; gene_source "ensembl"; gene_biotype "protein_coding"; transcript_name "Ica1l-204"; transcript_source "ensembl"; transcript_biotype "protein_coding"; exon_id "ENSRNOE00000680818"; exon_version "1"; tag "Ensembl_canonical";
9	ensembl	CDS	68943728	68943906	0	-	2	gene_id "ENSRNOG00000017258"; gene_version "7"; transcript_id "ENSRNOT00000135120"; transcript_version "1"; exon_number "2"; gene_name "Ica1l"; gene_source "ensembl"; gene_biotype "protein_coding"; transcript_name "Ica1l-204"; transcript_source "ensembl"; transcript_biotype "protein_coding"; protein_id "ENSRNOP00000104337"; protein_version "1"; tag "Ensembl_canonical";
9	ensembl	exon	68943728	68943906	0	-	.	gene_id "ENSRNOG00000017258"; gene_version "7"; transcript_id "ENSRNOT00000119954"; transcript_version "2"; exon_number "2"; gene_name "Ica1l"; gene_source "ensembl"; gene_biotype "protein_coding"; transcript_name "Ica1l-203"; transcript_source "ensembl"; transcript_biotype "protein_coding"; exon_id "ENSRNOE00000680818"; exon_version "1";
9	ensembl	CDS	68943728	68943906	0	-	2	gene_id "ENSRNOG00000017258"; gene_version "7"; transcript_id "ENSRNOT00000119954"; transcript_version "2"; exon_number "2"; gene_name "Ica1l"; gene_source "ensembl"; gene_biotype "protein_coding"; transcript_name "Ica1l-203"; transcript_source "ensembl"; transcript_biotype "protein_coding"; protein_id "ENSRNOP00000076459"; protein_version "2";
9	ensembl	exon	68943728	68943906	0	-	.	gene_id "ENSRNOG00000017258"; gene_version "7"; transcript_id "ENSRNOT00000041546"; transcript_version "4"; exon_number "2"; gene_name "Ica1l"; gene_source "ensembl"; gene_biotype "protein_coding"; transcript_name "Ica1l-201"; transcript_source "ensembl"; transcript_biotype "protein_coding"; exon_id "ENSRNOE00000680818"; exon_version "1";
9	ensembl	CDS	68943728	68943906	0	-	2	gene_id "ENSRNOG00000017258"; gene_version "7"; transcript_id "ENSRNOT00000041546"; transcript_version "4"; exon_number "2"; gene_name "Ica1l"; gene_source "ensembl"; gene_biotype "protein_coding"; transcript_name "Ica1l-201"; transcript_source "ensembl"; transcript_biotype "protein_coding"; protein_id "ENSRNOP00000045103"; protein_version "4";
9	ENSEMBL114_rn	exon	68943728	68943906	10.8988520882896	-	.	gene_id "ENSRNOG00000017258"; transcript_id "ENSRNOG00000017258_tx_10"; exon_id "9_68943728_68943906_-"; exonnum "2"; txlen "1461";
9	ENSEMBL114_rn	exon	68943728	68943906	9.80076934067272	-	.	gene_id "ENSRNOG00000017258"; transcript_id "ENSRNOG00000017258_tx_12"; exon_id "9_68943728_68943906_-"; exonnum "2"; txlen "1584";
9	ENSEMBL114_rn	exon	68943728	68943906	4.96886025428615	-	.	gene_id "ENSRNOG00000017258"; transcript_id "ENSRNOG00000017258_tx_13"; exon_id "9_68943728_68943906_-"; exonnum "2"; txlen "1650";
9	ENSEMBL114_rn	exon	68943728	68943906	4.89692068539354	-	.	gene_id "ENSRNOG00000017258"; transcript_id "ENSRNOG00000017258_tx_14"; exon_id "9_68943728_68943906_-"; exonnum "2"; txlen "1575";
9	ENSEMBL114_rn	exon	68943728	68943906	2.89266364210494	-	.	gene_id "ENSRNOG00000017258"; transcript_id "ENSRNOG00000017258_tx_15"; exon_id "9_68943728_68943906_-"; exonnum "2"; txlen "1526";
9	ENSEMBL114_rn	exon	68943728	68943906	2.82508039170543	-	.	gene_id "ENSRNOG00000017258"; transcript_id "ENSRNOG00000017258_tx_16"; exon_id "9_68943728_68943906_-"; exonnum "2"; txlen "1451";
9	ENSEMBL114_rn	exon	68943728	68943906	2.26328912295465	-	.	gene_id "ENSRNOG00000017258"; transcript_id "ENSRNOG00000017258_tx_17"; exon_id "9_68943728_68943906_-"; exonnum "2"; txlen "1698";
9	ENSEMBL114_rn	exon	68943728	68943906	2.19672439268386	-	.	gene_id "ENSRNOG00000017258"; transcript_id "ENSRNOG00000017258_tx_18"; exon_id "9_68943728_68943906_-"; exonnum "2"; txlen "1574";
9	ENSEMBL114_rn	exon	68943728	68943906	1.41786514928855	-	.	gene_id "ENSRNOG00000017258"; transcript_id "ENSRNOG00000017258_tx_19"; exon_id "9_68943728_68943906_-"; exonnum "2"; txlen "1695";
9	ENSEMBL114_rn	exon	68943728	68943906	25.4042212144842	-	.	gene_id "ENSRNOG00000017258"; transcript_id "ENSRNOG00000017258_tx_2"; exon_id "9_68943728_68943906_-"; exonnum "2"; txlen "1660";
9	ENSEMBL114_rn	exon	68943728	68943906	1.4131710465228	-	.	gene_id "ENSRNOG00000017258"; transcript_id "ENSRNOG00000017258_tx_20"; exon_id "9_68943728_68943906_-"; exonnum "2"; txlen "1571";
9	ENSEMBL114_rn	exon	68943728	68943906	18.4066930878942	-	.	gene_id "ENSRNOG00000017258"; transcript_id "ENSRNOG00000017258_tx_5"; exon_id "9_68943728_68943906_-"; exonnum "2"; txlen "1585";
9	ENSEMBL114_rn	exon	68943728	68943906	13.2877937121261	-	.	gene_id "ENSRNOG00000017258"; transcript_id "ENSRNOG00000017258_tx_6"; exon_id "9_68943728_68943906_-"; exonnum "2"; txlen "1708";
9	ENSEMBL114_rn	exon	68943728	68943906	12.6987848191214	-	.	gene_id "ENSRNOG00000017258"; transcript_id "ENSRNOG00000017258_tx_8"; exon_id "9_68943728_68943906_-"; exonnum "2"; txlen "1536";
9	ensembl	exon	68944577	68944604	0	-	.	gene_id "ENSRNOG00000017258"; gene_version "7"; transcript_id "ENSRNOT00000094628"; transcript_version "2"; exon_number "1"; gene_name "Ica1l"; gene_source "ensembl"; gene_biotype "protein_coding"; transcript_name "Ica1l-202"; transcript_source "ensembl"; transcript_biotype "protein_coding"; exon_id "ENSRNOE00000624162"; exon_version "1";
9	ensembl	CDS	68944577	68944604	0	-	0	gene_id "ENSRNOG00000017258"; gene_version "7"; transcript_id "ENSRNOT00000094628"; transcript_version "2"; exon_number "1"; gene_name "Ica1l"; gene_source "ensembl"; gene_biotype "protein_coding"; transcript_name "Ica1l-202"; transcript_source "ensembl"; transcript_biotype "protein_coding"; protein_id "ENSRNOP00000094417"; protein_version "2";
9	sraer114_ss	exon	68962975	68963119	1.41786514928855	-	.	gene_id "ENSRNOG00000017258"; transcript_id "ENSRNOG00000017258_tx_19"; exon_id "9_68962975_68963119_-"; exonnum "1"; txlen "1695";
9	sraer114_ss	exon	68962975	68963119	1.4131710465228	-	.	gene_id "ENSRNOG00000017258"; transcript_id "ENSRNOG00000017258_tx_20"; exon_id "9_68962975_68963119_-"; exonnum "1"; txlen "1571";
9	sraer114_ss	exon	68963154	68963253	4.96886025428615	-	.	gene_id "ENSRNOG00000017258"; transcript_id "ENSRNOG00000017258_tx_13"; exon_id "9_68963154_68963253_-"; exonnum "1"; txlen "1650";
9	sraer114_ss	exon	68963154	68963253	4.89692068539354	-	.	gene_id "ENSRNOG00000017258"; transcript_id "ENSRNOG00000017258_tx_14"; exon_id "9_68963154_68963253_-"; exonnum "1"; txlen "1575";
9	sraer114_ss	exon	68963154	68963253	2.89266364210494	-	.	gene_id "ENSRNOG00000017258"; transcript_id "ENSRNOG00000017258_tx_15"; exon_id "9_68963154_68963253_-"; exonnum "1"; txlen "1526";
9	sraer114_ss	exon	68963154	68963253	2.82508039170543	-	.	gene_id "ENSRNOG00000017258"; transcript_id "ENSRNOG00000017258_tx_16"; exon_id "9_68963154_68963253_-"; exonnum "1"; txlen "1451";
9	sraer114_ss	exon	68963154	68963253	2.26328912295465	-	.	gene_id "ENSRNOG00000017258"; transcript_id "ENSRNOG00000017258_tx_17"; exon_id "9_68963154_68963253_-"; exonnum "1"; txlen "1698";
9	sraer114_ss	exon	68963154	68963253	2.19672439268386	-	.	gene_id "ENSRNOG00000017258"; transcript_id "ENSRNOG00000017258_tx_18"; exon_id "9_68963154_68963253_-"; exonnum "1"; txlen "1574";
9	ensembl	CDS	68963332	68963380	0	-	0	gene_id "ENSRNOG00000017258"; gene_version "7"; transcript_id "ENSRNOT00000135120"; transcript_version "1"; exon_number "1"; gene_name "Ica1l"; gene_source "ensembl"; gene_biotype "protein_coding"; transcript_name "Ica1l-204"; transcript_source "ensembl"; transcript_biotype "protein_coding"; protein_id "ENSRNOP00000104337"; protein_version "1"; tag "Ensembl_canonical";
9	ensembl	CDS	68963332	68963380	0	-	0	gene_id "ENSRNOG00000017258"; gene_version "7"; transcript_id "ENSRNOT00000119954"; transcript_version "2"; exon_number "1"; gene_name "Ica1l"; gene_source "ensembl"; gene_biotype "protein_coding"; transcript_name "Ica1l-203"; transcript_source "ensembl"; transcript_biotype "protein_coding"; protein_id "ENSRNOP00000076459"; protein_version "2";
9	ensembl	CDS	68963332	68963380	0	-	0	gene_id "ENSRNOG00000017258"; gene_version "7"; transcript_id "ENSRNOT00000041546"; transcript_version "4"; exon_number "1"; gene_name "Ica1l"; gene_source "ensembl"; gene_biotype "protein_coding"; transcript_name "Ica1l-201"; transcript_source "ensembl"; transcript_biotype "protein_coding"; protein_id "ENSRNOP00000045103"; protein_version "4";
9	ensembl	exon	68963332	68963692	0	-	.	gene_id "ENSRNOG00000017258"; gene_version "7"; transcript_id "ENSRNOT00000135120"; transcript_version "1"; exon_number "1"; gene_name "Ica1l"; gene_source "ensembl"; gene_biotype "protein_coding"; transcript_name "Ica1l-204"; transcript_source "ensembl"; transcript_biotype "protein_coding"; exon_id "ENSRNOE00000795563"; exon_version "1"; tag "Ensembl_canonical";
9	ensembl	exon	68963332	68963692	0	-	.	gene_id "ENSRNOG00000017258"; gene_version "7"; transcript_id "ENSRNOT00000119954"; transcript_version "2"; exon_number "1"; gene_name "Ica1l"; gene_source "ensembl"; gene_biotype "protein_coding"; transcript_name "Ica1l-203"; transcript_source "ensembl"; transcript_biotype "protein_coding"; exon_id "ENSRNOE00000795563"; exon_version "1";
9	ensembl	exon	68963332	68963692	0	-	.	gene_id "ENSRNOG00000017258"; gene_version "7"; transcript_id "ENSRNOT00000041546"; transcript_version "4"; exon_number "1"; gene_name "Ica1l"; gene_source "ensembl"; gene_biotype "protein_coding"; transcript_name "Ica1l-201"; transcript_source "ensembl"; transcript_biotype "protein_coding"; exon_id "ENSRNOE00000795563"; exon_version "1";
9	ensembl	start_codon	68963378	68963380	0	-	0	gene_id "ENSRNOG00000017258"; gene_version "7"; transcript_id "ENSRNOT00000135120"; transcript_version "1"; exon_number "1"; gene_name "Ica1l"; gene_source "ensembl"; gene_biotype "protein_coding"; transcript_name "Ica1l-204"; transcript_source "ensembl"; transcript_biotype "protein_coding"; tag "Ensembl_canonical";
9	ensembl	start_codon	68963378	68963380	0	-	0	gene_id "ENSRNOG00000017258"; gene_version "7"; transcript_id "ENSRNOT00000119954"; transcript_version "2"; exon_number "1"; gene_name "Ica1l"; gene_source "ensembl"; gene_biotype "protein_coding"; transcript_name "Ica1l-203"; transcript_source "ensembl"; transcript_biotype "protein_coding";
9	ensembl	start_codon	68963378	68963380	0	-	0	gene_id "ENSRNOG00000017258"; gene_version "7"; transcript_id "ENSRNOT00000041546"; transcript_version "4"; exon_number "1"; gene_name "Ica1l"; gene_source "ensembl"; gene_biotype "protein_coding"; transcript_name "Ica1l-201"; transcript_source "ensembl"; transcript_biotype "protein_coding";
9	ensembl	five_prime_utr	68963381	68963692	0	-	.	gene_id "ENSRNOG00000017258"; gene_version "7"; transcript_id "ENSRNOT00000135120"; transcript_version "1"; gene_name "Ica1l"; gene_source "ensembl"; gene_biotype "protein_coding"; transcript_name "Ica1l-204"; transcript_source "ensembl"; transcript_biotype "protein_coding"; tag "Ensembl_canonical";
9	ensembl	five_prime_utr	68963381	68963692	0	-	.	gene_id "ENSRNOG00000017258"; gene_version "7"; transcript_id "ENSRNOT00000119954"; transcript_version "2"; gene_name "Ica1l"; gene_source "ensembl"; gene_biotype "protein_coding"; transcript_name "Ica1l-203"; transcript_source "ensembl"; transcript_biotype "protein_coding";
9	ensembl	five_prime_utr	68963381	68963692	0	-	.	gene_id "ENSRNOG00000017258"; gene_version "7"; transcript_id "ENSRNOT00000041546"; transcript_version "4"; gene_name "Ica1l"; gene_source "ensembl"; gene_biotype "protein_coding"; transcript_name "Ica1l-201"; transcript_source "ensembl"; transcript_biotype "protein_coding";
9	sraer114_ss	exon	68963600	68963709	10.8988520882896	-	.	gene_id "ENSRNOG00000017258"; transcript_id "ENSRNOG00000017258_tx_10"; exon_id "9_68963600_68963709_-"; exonnum "1"; txlen "1461";
9	sraer114_ss	exon	68963600	68963709	9.80076934067272	-	.	gene_id "ENSRNOG00000017258"; transcript_id "ENSRNOG00000017258_tx_12"; exon_id "9_68963600_68963709_-"; exonnum "1"; txlen "1584";
9	sraer114_ss	exon	68963600	68963709	25.4042212144842	-	.	gene_id "ENSRNOG00000017258"; transcript_id "ENSRNOG00000017258_tx_2"; exon_id "9_68963600_68963709_-"; exonnum "1"; txlen "1660";
9	sraer114_ss	exon	68963600	68963709	18.4066930878942	-	.	gene_id "ENSRNOG00000017258"; transcript_id "ENSRNOG00000017258_tx_5"; exon_id "9_68963600_68963709_-"; exonnum "1"; txlen "1585";
9	sraer114_ss	exon	68963600	68963709	13.2877937121261	-	.	gene_id "ENSRNOG00000017258"; transcript_id "ENSRNOG00000017258_tx_6"; exon_id "9_68963600_68963709_-"; exonnum "1"; txlen "1708";
9	sraer114_ss	exon	68963600	68963709	12.6987848191214	-	.	gene_id "ENSRNOG00000017258"; transcript_id "ENSRNOG00000017258_tx_8"; exon_id "9_68963600_68963709_-"; exonnum "1"; txlen "1536";
9	ensembl	three_prime_utr	68969547	68970007	0	-	.	gene_id "ENSRNOG00000017340"; gene_version "7"; transcript_id "ENSRNOT00000111689"; transcript_version "2"; gene_name "Wdr12"; gene_source "ensembl"; gene_biotype "protein_coding"; transcript_name "Wdr12-202"; transcript_source "ensembl"; transcript_biotype "protein_coding";
9	ensembl	three_prime_utr	68969547	68970007	0	-	.	gene_id "ENSRNOG00000017340"; gene_version "7"; transcript_id "ENSRNOT00000023463"; transcript_version "7"; gene_name "Wdr12"; gene_source "ensembl"; gene_biotype "protein_coding"; transcript_name "Wdr12-201"; transcript_source "ensembl"; transcript_biotype "protein_coding"; tag "Ensembl_canonical";
9	ensembl	exon	68969547	68970085	0	-	.	gene_id "ENSRNOG00000017340"; gene_version "7"; transcript_id "ENSRNOT00000111689"; transcript_version "2"; exon_number "12"; gene_name "Wdr12"; gene_source "ensembl"; gene_biotype "protein_coding"; transcript_name "Wdr12-202"; transcript_source "ensembl"; transcript_biotype "protein_coding"; exon_id "ENSRNOE00000642014"; exon_version "2";
9	ensembl	exon	68969547	68970085	0	-	.	gene_id "ENSRNOG00000017340"; gene_version "7"; transcript_id "ENSRNOT00000023463"; transcript_version "7"; exon_number "14"; gene_name "Wdr12"; gene_source "ensembl"; gene_biotype "protein_coding"; transcript_name "Wdr12-201"; transcript_source "ensembl"; transcript_biotype "protein_coding"; exon_id "ENSRNOE00000642014"; exon_version "2"; tag "Ensembl_canonical";
9	ENSEMBL114_rn	exon	68969547	68970085	152.670137272778	-	.	gene_id "ENSRNOG00000017340"; transcript_id "ENSRNOG00000017340_tx_2"; exon_id "9_68969547_68970085_-"; exonnum "14"; txlen "2242";
9	ensembl	transcript	68969547	68993685	0	-	.	gene_id "ENSRNOG00000017340"; gene_version "7"; transcript_id "ENSRNOT00000111689"; transcript_version "2"; gene_name "Wdr12"; gene_source "ensembl"; gene_biotype "protein_coding"; transcript_name "Wdr12-202"; transcript_source "ensembl"; transcript_biotype "protein_coding";
9	ensembl	gene	68969547	68996811	0	-	.	gene_id "ENSRNOG00000017340"; gene_version "7"; gene_name "Wdr12"; gene_source "ensembl"; gene_biotype "protein_coding";
9	ensembl	transcript	68969547	68996811	0	-	.	gene_id "ENSRNOG00000017340"; gene_version "7"; transcript_id "ENSRNOT00000023463"; transcript_version "7"; gene_name "Wdr12"; gene_source "ensembl"; gene_biotype "protein_coding"; transcript_name "Wdr12-201"; transcript_source "ensembl"; transcript_biotype "protein_coding"; tag "Ensembl_canonical";
9	ensembl	stop_codon	68970008	68970010	0	-	0	gene_id "ENSRNOG00000017340"; gene_version "7"; transcript_id "ENSRNOT00000111689"; transcript_version "2"; exon_number "12"; gene_name "Wdr12"; gene_source "ensembl"; gene_biotype "protein_coding"; transcript_name "Wdr12-202"; transcript_source "ensembl"; transcript_biotype "protein_coding";
9	ensembl	stop_codon	68970008	68970010	0	-	0	gene_id "ENSRNOG00000017340"; gene_version "7"; transcript_id "ENSRNOT00000023463"; transcript_version "7"; exon_number "14"; gene_name "Wdr12"; gene_source "ensembl"; gene_biotype "protein_coding"; transcript_name "Wdr12-201"; transcript_source "ensembl"; transcript_biotype "protein_coding"; tag "Ensembl_canonical";
9	ensembl	CDS	68970011	68970085	0	-	0	gene_id "ENSRNOG00000017340"; gene_version "7"; transcript_id "ENSRNOT00000111689"; transcript_version "2"; exon_number "12"; gene_name "Wdr12"; gene_source "ensembl"; gene_biotype "protein_coding"; transcript_name "Wdr12-202"; transcript_source "ensembl"; transcript_biotype "protein_coding"; protein_id "ENSRNOP00000078380"; protein_version "1";
9	ensembl	CDS	68970011	68970085	0	-	0	gene_id "ENSRNOG00000017340"; gene_version "7"; transcript_id "ENSRNOT00000023463"; transcript_version "7"; exon_number "14"; gene_name "Wdr12"; gene_source "ensembl"; gene_biotype "protein_coding"; transcript_name "Wdr12-201"; transcript_source "ensembl"; transcript_biotype "protein_coding"; protein_id "ENSRNOP00000023463"; protein_version "3"; tag "Ensembl_canonical";
9	ensembl	three_prime_utr	68971740	68972014	0	-	.	gene_id "ENSRNOG00000017340"; gene_version "7"; transcript_id "ENSRNOT00000152693"; transcript_version "1"; gene_name "Wdr12"; gene_source "ensembl"; gene_biotype "protein_coding"; transcript_name "Wdr12-203"; transcript_source "ensembl"; transcript_biotype "protein_coding";
9	ensembl	exon	68971740	68972029	0	-	.	gene_id "ENSRNOG00000017340"; gene_version "7"; transcript_id "ENSRNOT00000152693"; transcript_version "1"; exon_number "14"; gene_name "Wdr12"; gene_source "ensembl"; gene_biotype "protein_coding"; transcript_name "Wdr12-203"; transcript_source "ensembl"; transcript_biotype "protein_coding"; exon_id "ENSRNOE00000726234"; exon_version "1";
9	ensembl	transcript	68971740	68996811	0	-	.	gene_id "ENSRNOG00000017340"; gene_version "7"; transcript_id "ENSRNOT00000152693"; transcript_version "1"; gene_name "Wdr12"; gene_source "ensembl"; gene_biotype "protein_coding"; transcript_name "Wdr12-203"; transcript_source "ensembl"; transcript_biotype "protein_coding";
9	ensembl	stop_codon	68972015	68972017	0	-	0	gene_id "ENSRNOG00000017340"; gene_version "7"; transcript_id "ENSRNOT00000152693"; transcript_version "1"; exon_number "14"; gene_name "Wdr12"; gene_source "ensembl"; gene_biotype "protein_coding"; transcript_name "Wdr12-203"; transcript_source "ensembl"; transcript_biotype "protein_coding";
9	ensembl	CDS	68972018	68972029	0	-	0	gene_id "ENSRNOG00000017340"; gene_version "7"; transcript_id "ENSRNOT00000152693"; transcript_version "1"; exon_number "14"; gene_name "Wdr12"; gene_source "ensembl"; gene_biotype "protein_coding"; transcript_name "Wdr12-203"; transcript_source "ensembl"; transcript_biotype "protein_coding"; protein_id "ENSRNOP00000108563"; protein_version "1";
9	ensembl	exon	68972264	68972336	0	-	.	gene_id "ENSRNOG00000017340"; gene_version "7"; transcript_id "ENSRNOT00000111689"; transcript_version "2"; exon_number "11"; gene_name "Wdr12"; gene_source "ensembl"; gene_biotype "protein_coding"; transcript_name "Wdr12-202"; transcript_source "ensembl"; transcript_biotype "protein_coding"; exon_id "ENSRNOE00000167381"; exon_version "1";
9	ensembl	CDS	68972264	68972336	0	-	1	gene_id "ENSRNOG00000017340"; gene_version "7"; transcript_id "ENSRNOT00000111689"; transcript_version "2"; exon_number "11"; gene_name "Wdr12"; gene_source "ensembl"; gene_biotype "protein_coding"; transcript_name "Wdr12-202"; transcript_source "ensembl"; transcript_biotype "protein_coding"; protein_id "ENSRNOP00000078380"; protein_version "1";
9	ensembl	exon	68972264	68972336	0	-	.	gene_id "ENSRNOG00000017340"; gene_version "7"; transcript_id "ENSRNOT00000152693"; transcript_version "1"; exon_number "13"; gene_name "Wdr12"; gene_source "ensembl"; gene_biotype "protein_coding"; transcript_name "Wdr12-203"; transcript_source "ensembl"; transcript_biotype "protein_coding"; exon_id "ENSRNOE00000167381"; exon_version "1";
9	ensembl	CDS	68972264	68972336	0	-	1	gene_id "ENSRNOG00000017340"; gene_version "7"; transcript_id "ENSRNOT00000152693"; transcript_version "1"; exon_number "13"; gene_name "Wdr12"; gene_source "ensembl"; gene_biotype "protein_coding"; transcript_name "Wdr12-203"; transcript_source "ensembl"; transcript_biotype "protein_coding"; protein_id "ENSRNOP00000108563"; protein_version "1";
9	ensembl	exon	68972264	68972336	0	-	.	gene_id "ENSRNOG00000017340"; gene_version "7"; transcript_id "ENSRNOT00000023463"; transcript_version "7"; exon_number "13"; gene_name "Wdr12"; gene_source "ensembl"; gene_biotype "protein_coding"; transcript_name "Wdr12-201"; transcript_source "ensembl"; transcript_biotype "protein_coding"; exon_id "ENSRNOE00000167381"; exon_version "1"; tag "Ensembl_canonical";
9	ensembl	CDS	68972264	68972336	0	-	1	gene_id "ENSRNOG00000017340"; gene_version "7"; transcript_id "ENSRNOT00000023463"; transcript_version "7"; exon_number "13"; gene_name "Wdr12"; gene_source "ensembl"; gene_biotype "protein_coding"; transcript_name "Wdr12-201"; transcript_source "ensembl"; transcript_biotype "protein_coding"; protein_id "ENSRNOP00000023463"; protein_version "3"; tag "Ensembl_canonical";
9	ENSEMBL114_rn	exon	68972264	68972336	152.670137272778	-	.	gene_id "ENSRNOG00000017340"; transcript_id "ENSRNOG00000017340_tx_2"; exon_id "9_68972264_68972336_-"; exonnum "13"; txlen "2242";
9	ensembl	exon	68974809	68974941	0	-	.	gene_id "ENSRNOG00000017340"; gene_version "7"; transcript_id "ENSRNOT00000111689"; transcript_version "2"; exon_number "10"; gene_name "Wdr12"; gene_source "ensembl"; gene_biotype "protein_coding"; transcript_name "Wdr12-202"; transcript_source "ensembl"; transcript_biotype "protein_coding"; exon_id "ENSRNOE00000167261"; exon_version "1";
9	ensembl	CDS	68974809	68974941	0	-	2	gene_id "ENSRNOG00000017340"; gene_version "7"; transcript_id "ENSRNOT00000111689"; transcript_version "2"; exon_number "10"; gene_name "Wdr12"; gene_source "ensembl"; gene_biotype "protein_coding"; transcript_name "Wdr12-202"; transcript_source "ensembl"; transcript_biotype "protein_coding"; protein_id "ENSRNOP00000078380"; protein_version "1";
9	ensembl	exon	68974809	68974941	0	-	.	gene_id "ENSRNOG00000017340"; gene_version "7"; transcript_id "ENSRNOT00000152693"; transcript_version "1"; exon_number "12"; gene_name "Wdr12"; gene_source "ensembl"; gene_biotype "protein_coding"; transcript_name "Wdr12-203"; transcript_source "ensembl"; transcript_biotype "protein_coding"; exon_id "ENSRNOE00000167261"; exon_version "1";
9	ensembl	CDS	68974809	68974941	0	-	2	gene_id "ENSRNOG00000017340"; gene_version "7"; transcript_id "ENSRNOT00000152693"; transcript_version "1"; exon_number "12"; gene_name "Wdr12"; gene_source "ensembl"; gene_biotype "protein_coding"; transcript_name "Wdr12-203"; transcript_source "ensembl"; transcript_biotype "protein_coding"; protein_id "ENSRNOP00000108563"; protein_version "1";
9	ensembl	exon	68974809	68974941	0	-	.	gene_id "ENSRNOG00000017340"; gene_version "7"; transcript_id "ENSRNOT00000023463"; transcript_version "7"; exon_number "12"; gene_name "Wdr12"; gene_source "ensembl"; gene_biotype "protein_coding"; transcript_name "Wdr12-201"; transcript_source "ensembl"; transcript_biotype "protein_coding"; exon_id "ENSRNOE00000167261"; exon_version "1"; tag "Ensembl_canonical";
9	ensembl	CDS	68974809	68974941	0	-	2	gene_id "ENSRNOG00000017340"; gene_version "7"; transcript_id "ENSRNOT00000023463"; transcript_version "7"; exon_number "12"; gene_name "Wdr12"; gene_source "ensembl"; gene_biotype "protein_coding"; transcript_name "Wdr12-201"; transcript_source "ensembl"; transcript_biotype "protein_coding"; protein_id "ENSRNOP00000023463"; protein_version "3"; tag "Ensembl_canonical";
9	ENSEMBL114_rn	exon	68974809	68974941	152.670137272778	-	.	gene_id "ENSRNOG00000017340"; transcript_id "ENSRNOG00000017340_tx_2"; exon_id "9_68974809_68974941_-"; exonnum "12"; txlen "2242";
9	ensembl	exon	68975066	68975171	0	-	.	gene_id "ENSRNOG00000017340"; gene_version "7"; transcript_id "ENSRNOT00000111689"; transcript_version "2"; exon_number "9"; gene_name "Wdr12"; gene_source "ensembl"; gene_biotype "protein_coding"; transcript_name "Wdr12-202"; transcript_source "ensembl"; transcript_biotype "protein_coding"; exon_id "ENSRNOE00000167139"; exon_version "1";
9	ensembl	CDS	68975066	68975171	0	-	0	gene_id "ENSRNOG00000017340"; gene_version "7"; transcript_id "ENSRNOT00000111689"; transcript_version "2"; exon_number "9"; gene_name "Wdr12"; gene_source "ensembl"; gene_biotype "protein_coding"; transcript_name "Wdr12-202"; transcript_source "ensembl"; transcript_biotype "protein_coding"; protein_id "ENSRNOP00000078380"; protein_version "1";
9	ensembl	exon	68975066	68975171	0	-	.	gene_id "ENSRNOG00000017340"; gene_version "7"; transcript_id "ENSRNOT00000152693"; transcript_version "1"; exon_number "11"; gene_name "Wdr12"; gene_source "ensembl"; gene_biotype "protein_coding"; transcript_name "Wdr12-203"; transcript_source "ensembl"; transcript_biotype "protein_coding"; exon_id "ENSRNOE00000167139"; exon_version "1";
9	ensembl	CDS	68975066	68975171	0	-	0	gene_id "ENSRNOG00000017340"; gene_version "7"; transcript_id "ENSRNOT00000152693"; transcript_version "1"; exon_number "11"; gene_name "Wdr12"; gene_source "ensembl"; gene_biotype "protein_coding"; transcript_name "Wdr12-203"; transcript_source "ensembl"; transcript_biotype "protein_coding"; protein_id "ENSRNOP00000108563"; protein_version "1";
9	ensembl	exon	68975066	68975171	0	-	.	gene_id "ENSRNOG00000017340"; gene_version "7"; transcript_id "ENSRNOT00000023463"; transcript_version "7"; exon_number "11"; gene_name "Wdr12"; gene_source "ensembl"; gene_biotype "protein_coding"; transcript_name "Wdr12-201"; transcript_source "ensembl"; transcript_biotype "protein_coding"; exon_id "ENSRNOE00000167139"; exon_version "1"; tag "Ensembl_canonical";
9	ensembl	CDS	68975066	68975171	0	-	0	gene_id "ENSRNOG00000017340"; gene_version "7"; transcript_id "ENSRNOT00000023463"; transcript_version "7"; exon_number "11"; gene_name "Wdr12"; gene_source "ensembl"; gene_biotype "protein_coding"; transcript_name "Wdr12-201"; transcript_source "ensembl"; transcript_biotype "protein_coding"; protein_id "ENSRNOP00000023463"; protein_version "3"; tag "Ensembl_canonical";
9	ENSEMBL114_rn	exon	68975066	68975171	152.670137272778	-	.	gene_id "ENSRNOG00000017340"; transcript_id "ENSRNOG00000017340_tx_2"; exon_id "9_68975066_68975171_-"; exonnum "11"; txlen "2242";
9	ensembl	exon	68975280	68975420	0	-	.	gene_id "ENSRNOG00000017340"; gene_version "7"; transcript_id "ENSRNOT00000111689"; transcript_version "2"; exon_number "8"; gene_name "Wdr12"; gene_source "ensembl"; gene_biotype "protein_coding"; transcript_name "Wdr12-202"; transcript_source "ensembl"; transcript_biotype "protein_coding"; exon_id "ENSRNOE00000167034"; exon_version "1";
9	ensembl	CDS	68975280	68975420	0	-	0	gene_id "ENSRNOG00000017340"; gene_version "7"; transcript_id "ENSRNOT00000111689"; transcript_version "2"; exon_number "8"; gene_name "Wdr12"; gene_source "ensembl"; gene_biotype "protein_coding"; transcript_name "Wdr12-202"; transcript_source "ensembl"; transcript_biotype "protein_coding"; protein_id "ENSRNOP00000078380"; protein_version "1";
9	ensembl	exon	68975280	68975420	0	-	.	gene_id "ENSRNOG00000017340"; gene_version "7"; transcript_id "ENSRNOT00000152693"; transcript_version "1"; exon_number "10"; gene_name "Wdr12"; gene_source "ensembl"; gene_biotype "protein_coding"; transcript_name "Wdr12-203"; transcript_source "ensembl"; transcript_biotype "protein_coding"; exon_id "ENSRNOE00000167034"; exon_version "1";
9	ensembl	CDS	68975280	68975420	0	-	0	gene_id "ENSRNOG00000017340"; gene_version "7"; transcript_id "ENSRNOT00000152693"; transcript_version "1"; exon_number "10"; gene_name "Wdr12"; gene_source "ensembl"; gene_biotype "protein_coding"; transcript_name "Wdr12-203"; transcript_source "ensembl"; transcript_biotype "protein_coding"; protein_id "ENSRNOP00000108563"; protein_version "1";
9	ensembl	exon	68975280	68975420	0	-	.	gene_id "ENSRNOG00000017340"; gene_version "7"; transcript_id "ENSRNOT00000023463"; transcript_version "7"; exon_number "10"; gene_name "Wdr12"; gene_source "ensembl"; gene_biotype "protein_coding"; transcript_name "Wdr12-201"; transcript_source "ensembl"; transcript_biotype "protein_coding"; exon_id "ENSRNOE00000167034"; exon_version "1"; tag "Ensembl_canonical";
9	ensembl	CDS	68975280	68975420	0	-	0	gene_id "ENSRNOG00000017340"; gene_version "7"; transcript_id "ENSRNOT00000023463"; transcript_version "7"; exon_number "10"; gene_name "Wdr12"; gene_source "ensembl"; gene_biotype "protein_coding"; transcript_name "Wdr12-201"; transcript_source "ensembl"; transcript_biotype "protein_coding"; protein_id "ENSRNOP00000023463"; protein_version "3"; tag "Ensembl_canonical";
9	ENSEMBL114_rn	exon	68975280	68975420	152.670137272778	-	.	gene_id "ENSRNOG00000017340"; transcript_id "ENSRNOG00000017340_tx_2"; exon_id "9_68975280_68975420_-"; exonnum "10"; txlen "2242";
9	ensembl	exon	68976555	68976640	0	-	.	gene_id "ENSRNOG00000017340"; gene_version "7"; transcript_id "ENSRNOT00000111689"; transcript_version "2"; exon_number "7"; gene_name "Wdr12"; gene_source "ensembl"; gene_biotype "protein_coding"; transcript_name "Wdr12-202"; transcript_source "ensembl"; transcript_biotype "protein_coding"; exon_id "ENSRNOE00000166908"; exon_version "1";
9	ensembl	CDS	68976555	68976640	0	-	2	gene_id "ENSRNOG00000017340"; gene_version "7"; transcript_id "ENSRNOT00000111689"; transcript_version "2"; exon_number "7"; gene_name "Wdr12"; gene_source "ensembl"; gene_biotype "protein_coding"; transcript_name "Wdr12-202"; transcript_source "ensembl"; transcript_biotype "protein_coding"; protein_id "ENSRNOP00000078380"; protein_version "1";
9	ensembl	exon	68976555	68976640	0	-	.	gene_id "ENSRNOG00000017340"; gene_version "7"; transcript_id "ENSRNOT00000152693"; transcript_version "1"; exon_number "9"; gene_name "Wdr12"; gene_source "ensembl"; gene_biotype "protein_coding"; transcript_name "Wdr12-203"; transcript_source "ensembl"; transcript_biotype "protein_coding"; exon_id "ENSRNOE00000166908"; exon_version "1";
9	ensembl	CDS	68976555	68976640	0	-	2	gene_id "ENSRNOG00000017340"; gene_version "7"; transcript_id "ENSRNOT00000152693"; transcript_version "1"; exon_number "9"; gene_name "Wdr12"; gene_source "ensembl"; gene_biotype "protein_coding"; transcript_name "Wdr12-203"; transcript_source "ensembl"; transcript_biotype "protein_coding"; protein_id "ENSRNOP00000108563"; protein_version "1";
9	ensembl	exon	68976555	68976640	0	-	.	gene_id "ENSRNOG00000017340"; gene_version "7"; transcript_id "ENSRNOT00000023463"; transcript_version "7"; exon_number "9"; gene_name "Wdr12"; gene_source "ensembl"; gene_biotype "protein_coding"; transcript_name "Wdr12-201"; transcript_source "ensembl"; transcript_biotype "protein_coding"; exon_id "ENSRNOE00000166908"; exon_version "1"; tag "Ensembl_canonical";
9	ensembl	CDS	68976555	68976640	0	-	2	gene_id "ENSRNOG00000017340"; gene_version "7"; transcript_id "ENSRNOT00000023463"; transcript_version "7"; exon_number "9"; gene_name "Wdr12"; gene_source "ensembl"; gene_biotype "protein_coding"; transcript_name "Wdr12-201"; transcript_source "ensembl"; transcript_biotype "protein_coding"; protein_id "ENSRNOP00000023463"; protein_version "3"; tag "Ensembl_canonical";
9	ENSEMBL114_rn	exon	68976555	68976640	152.670137272778	-	.	gene_id "ENSRNOG00000017340"; transcript_id "ENSRNOG00000017340_tx_2"; exon_id "9_68976555_68976640_-"; exonnum "9"; txlen "2242";
9	ensembl	exon	68977501	68977546	0	-	.	gene_id "ENSRNOG00000017340"; gene_version "7"; transcript_id "ENSRNOT00000152693"; transcript_version "1"; exon_number "8"; gene_name "Wdr12"; gene_source "ensembl"; gene_biotype "protein_coding"; transcript_name "Wdr12-203"; transcript_source "ensembl"; transcript_biotype "protein_coding"; exon_id "ENSRNOE00000166791"; exon_version "1";
9	ensembl	CDS	68977501	68977546	0	-	0	gene_id "ENSRNOG00000017340"; gene_version "7"; transcript_id "ENSRNOT00000152693"; transcript_version "1"; exon_number "8"; gene_name "Wdr12"; gene_source "ensembl"; gene_biotype "protein_coding"; transcript_name "Wdr12-203"; transcript_source "ensembl"; transcript_biotype "protein_coding"; protein_id "ENSRNOP00000108563"; protein_version "1";
9	ensembl	exon	68977501	68977546	0	-	.	gene_id "ENSRNOG00000017340"; gene_version "7"; transcript_id "ENSRNOT00000023463"; transcript_version "7"; exon_number "8"; gene_name "Wdr12"; gene_source "ensembl"; gene_biotype "protein_coding"; transcript_name "Wdr12-201"; transcript_source "ensembl"; transcript_biotype "protein_coding"; exon_id "ENSRNOE00000166791"; exon_version "1"; tag "Ensembl_canonical";
9	ensembl	CDS	68977501	68977546	0	-	0	gene_id "ENSRNOG00000017340"; gene_version "7"; transcript_id "ENSRNOT00000023463"; transcript_version "7"; exon_number "8"; gene_name "Wdr12"; gene_source "ensembl"; gene_biotype "protein_coding"; transcript_name "Wdr12-201"; transcript_source "ensembl"; transcript_biotype "protein_coding"; protein_id "ENSRNOP00000023463"; protein_version "3"; tag "Ensembl_canonical";
9	ENSEMBL114_rn	exon	68977501	68977546	152.670137272778	-	.	gene_id "ENSRNOG00000017340"; transcript_id "ENSRNOG00000017340_tx_2"; exon_id "9_68977501_68977546_-"; exonnum "8"; txlen "2242";
9	ensembl	exon	68978769	68978930	0	-	.	gene_id "ENSRNOG00000017340"; gene_version "7"; transcript_id "ENSRNOT00000111689"; transcript_version "2"; exon_number "6"; gene_name "Wdr12"; gene_source "ensembl"; gene_biotype "protein_coding"; transcript_name "Wdr12-202"; transcript_source "ensembl"; transcript_biotype "protein_coding"; exon_id "ENSRNOE00000617422"; exon_version "1";
9	ensembl	CDS	68978769	68978930	0	-	2	gene_id "ENSRNOG00000017340"; gene_version "7"; transcript_id "ENSRNOT00000111689"; transcript_version "2"; exon_number "6"; gene_name "Wdr12"; gene_source "ensembl"; gene_biotype "protein_coding"; transcript_name "Wdr12-202"; transcript_source "ensembl"; transcript_biotype "protein_coding"; protein_id "ENSRNOP00000078380"; protein_version "1";
9	ensembl	exon	68978776	68978930	0	-	.	gene_id "ENSRNOG00000017340"; gene_version "7"; transcript_id "ENSRNOT00000152693"; transcript_version "1"; exon_number "7"; gene_name "Wdr12"; gene_source "ensembl"; gene_biotype "protein_coding"; transcript_name "Wdr12-203"; transcript_source "ensembl"; transcript_biotype "protein_coding"; exon_id "ENSRNOE00000166677"; exon_version "1";
9	ensembl	CDS	68978776	68978930	0	-	2	gene_id "ENSRNOG00000017340"; gene_version "7"; transcript_id "ENSRNOT00000152693"; transcript_version "1"; exon_number "7"; gene_name "Wdr12"; gene_source "ensembl"; gene_biotype "protein_coding"; transcript_name "Wdr12-203"; transcript_source "ensembl"; transcript_biotype "protein_coding"; protein_id "ENSRNOP00000108563"; protein_version "1";
9	ensembl	exon	68978776	68978930	0	-	.	gene_id "ENSRNOG00000017340"; gene_version "7"; transcript_id "ENSRNOT00000023463"; transcript_version "7"; exon_number "7"; gene_name "Wdr12"; gene_source "ensembl"; gene_biotype "protein_coding"; transcript_name "Wdr12-201"; transcript_source "ensembl"; transcript_biotype "protein_coding"; exon_id "ENSRNOE00000166677"; exon_version "1"; tag "Ensembl_canonical";
9	ensembl	CDS	68978776	68978930	0	-	2	gene_id "ENSRNOG00000017340"; gene_version "7"; transcript_id "ENSRNOT00000023463"; transcript_version "7"; exon_number "7"; gene_name "Wdr12"; gene_source "ensembl"; gene_biotype "protein_coding"; transcript_name "Wdr12-201"; transcript_source "ensembl"; transcript_biotype "protein_coding"; protein_id "ENSRNOP00000023463"; protein_version "3"; tag "Ensembl_canonical";
9	ENSEMBL114_rn	exon	68978776	68978930	152.670137272778	-	.	gene_id "ENSRNOG00000017340"; transcript_id "ENSRNOG00000017340_tx_2"; exon_id "9_68978776_68978930_-"; exonnum "7"; txlen "2242";
9	ensembl	exon	68979663	68979778	0	-	.	gene_id "ENSRNOG00000017340"; gene_version "7"; transcript_id "ENSRNOT00000111689"; transcript_version "2"; exon_number "5"; gene_name "Wdr12"; gene_source "ensembl"; gene_biotype "protein_coding"; transcript_name "Wdr12-202"; transcript_source "ensembl"; transcript_biotype "protein_coding"; exon_id "ENSRNOE00000166548"; exon_version "1";
9	ensembl	CDS	68979663	68979778	0	-	1	gene_id "ENSRNOG00000017340"; gene_version "7"; transcript_id "ENSRNOT00000111689"; transcript_version "2"; exon_number "5"; gene_name "Wdr12"; gene_source "ensembl"; gene_biotype "protein_coding"; transcript_name "Wdr12-202"; transcript_source "ensembl"; transcript_biotype "protein_coding"; protein_id "ENSRNOP00000078380"; protein_version "1";
9	ensembl	exon	68979663	68979778	0	-	.	gene_id "ENSRNOG00000017340"; gene_version "7"; transcript_id "ENSRNOT00000152693"; transcript_version "1"; exon_number "6"; gene_name "Wdr12"; gene_source "ensembl"; gene_biotype "protein_coding"; transcript_name "Wdr12-203"; transcript_source "ensembl"; transcript_biotype "protein_coding"; exon_id "ENSRNOE00000166548"; exon_version "1";
9	ensembl	CDS	68979663	68979778	0	-	1	gene_id "ENSRNOG00000017340"; gene_version "7"; transcript_id "ENSRNOT00000152693"; transcript_version "1"; exon_number "6"; gene_name "Wdr12"; gene_source "ensembl"; gene_biotype "protein_coding"; transcript_name "Wdr12-203"; transcript_source "ensembl"; transcript_biotype "protein_coding"; protein_id "ENSRNOP00000108563"; protein_version "1";
9	ensembl	exon	68979663	68979778	0	-	.	gene_id "ENSRNOG00000017340"; gene_version "7"; transcript_id "ENSRNOT00000023463"; transcript_version "7"; exon_number "6"; gene_name "Wdr12"; gene_source "ensembl"; gene_biotype "protein_coding"; transcript_name "Wdr12-201"; transcript_source "ensembl"; transcript_biotype "protein_coding"; exon_id "ENSRNOE00000166548"; exon_version "1"; tag "Ensembl_canonical";
9	ensembl	CDS	68979663	68979778	0	-	1	gene_id "ENSRNOG00000017340"; gene_version "7"; transcript_id "ENSRNOT00000023463"; transcript_version "7"; exon_number "6"; gene_name "Wdr12"; gene_source "ensembl"; gene_biotype "protein_coding"; transcript_name "Wdr12-201"; transcript_source "ensembl"; transcript_biotype "protein_coding"; protein_id "ENSRNOP00000023463"; protein_version "3"; tag "Ensembl_canonical";
9	ENSEMBL114_rn	exon	68979663	68979778	152.670137272778	-	.	gene_id "ENSRNOG00000017340"; transcript_id "ENSRNOG00000017340_tx_2"; exon_id "9_68979663_68979778_-"; exonnum "6"; txlen "2242";
9	ensembl	exon	68980931	68981037	0	-	.	gene_id "ENSRNOG00000017340"; gene_version "7"; transcript_id "ENSRNOT00000111689"; transcript_version "2"; exon_number "4"; gene_name "Wdr12"; gene_source "ensembl"; gene_biotype "protein_coding"; transcript_name "Wdr12-202"; transcript_source "ensembl"; transcript_biotype "protein_coding"; exon_id "ENSRNOE00000166426"; exon_version "1";
9	ensembl	CDS	68980931	68981037	0	-	0	gene_id "ENSRNOG00000017340"; gene_version "7"; transcript_id "ENSRNOT00000111689"; transcript_version "2"; exon_number "4"; gene_name "Wdr12"; gene_source "ensembl"; gene_biotype "protein_coding"; transcript_name "Wdr12-202"; transcript_source "ensembl"; transcript_biotype "protein_coding"; protein_id "ENSRNOP00000078380"; protein_version "1";
9	ensembl	exon	68980931	68981037	0	-	.	gene_id "ENSRNOG00000017340"; gene_version "7"; transcript_id "ENSRNOT00000152693"; transcript_version "1"; exon_number "5"; gene_name "Wdr12"; gene_source "ensembl"; gene_biotype "protein_coding"; transcript_name "Wdr12-203"; transcript_source "ensembl"; transcript_biotype "protein_coding"; exon_id "ENSRNOE00000166426"; exon_version "1";
9	ensembl	CDS	68980931	68981037	0	-	0	gene_id "ENSRNOG00000017340"; gene_version "7"; transcript_id "ENSRNOT00000152693"; transcript_version "1"; exon_number "5"; gene_name "Wdr12"; gene_source "ensembl"; gene_biotype "protein_coding"; transcript_name "Wdr12-203"; transcript_source "ensembl"; transcript_biotype "protein_coding"; protein_id "ENSRNOP00000108563"; protein_version "1";
9	ensembl	exon	68980931	68981037	0	-	.	gene_id "ENSRNOG00000017340"; gene_version "7"; transcript_id "ENSRNOT00000023463"; transcript_version "7"; exon_number "5"; gene_name "Wdr12"; gene_source "ensembl"; gene_biotype "protein_coding"; transcript_name "Wdr12-201"; transcript_source "ensembl"; transcript_biotype "protein_coding"; exon_id "ENSRNOE00000166426"; exon_version "1"; tag "Ensembl_canonical";
9	ensembl	CDS	68980931	68981037	0	-	0	gene_id "ENSRNOG00000017340"; gene_version "7"; transcript_id "ENSRNOT00000023463"; transcript_version "7"; exon_number "5"; gene_name "Wdr12"; gene_source "ensembl"; gene_biotype "protein_coding"; transcript_name "Wdr12-201"; transcript_source "ensembl"; transcript_biotype "protein_coding"; protein_id "ENSRNOP00000023463"; protein_version "3"; tag "Ensembl_canonical";
9	ENSEMBL114_rn	exon	68980931	68981037	152.670137272778	-	.	gene_id "ENSRNOG00000017340"; transcript_id "ENSRNOG00000017340_tx_2"; exon_id "9_68980931_68981037_-"; exonnum "5"; txlen "2242";
9	ensembl	exon	68982618	68982712	0	-	.	gene_id "ENSRNOG00000017340"; gene_version "7"; transcript_id "ENSRNOT00000111689"; transcript_version "2"; exon_number "3"; gene_name "Wdr12"; gene_source "ensembl"; gene_biotype "protein_coding"; transcript_name "Wdr12-202"; transcript_source "ensembl"; transcript_biotype "protein_coding"; exon_id "ENSRNOE00000166286"; exon_version "2";
9	ensembl	CDS	68982618	68982712	0	-	2	gene_id "ENSRNOG00000017340"; gene_version "7"; transcript_id "ENSRNOT00000111689"; transcript_version "2"; exon_number "3"; gene_name "Wdr12"; gene_source "ensembl"; gene_biotype "protein_coding"; transcript_name "Wdr12-202"; transcript_source "ensembl"; transcript_biotype "protein_coding"; protein_id "ENSRNOP00000078380"; protein_version "1";
9	ensembl	exon	68982618	68982712	0	-	.	gene_id "ENSRNOG00000017340"; gene_version "7"; transcript_id "ENSRNOT00000152693"; transcript_version "1"; exon_number "4"; gene_name "Wdr12"; gene_source "ensembl"; gene_biotype "protein_coding"; transcript_name "Wdr12-203"; transcript_source "ensembl"; transcript_biotype "protein_coding"; exon_id "ENSRNOE00000166286"; exon_version "2";
9	ensembl	CDS	68982618	68982712	0	-	2	gene_id "ENSRNOG00000017340"; gene_version "7"; transcript_id "ENSRNOT00000152693"; transcript_version "1"; exon_number "4"; gene_name "Wdr12"; gene_source "ensembl"; gene_biotype "protein_coding"; transcript_name "Wdr12-203"; transcript_source "ensembl"; transcript_biotype "protein_coding"; protein_id "ENSRNOP00000108563"; protein_version "1";
9	ensembl	exon	68982618	68982712	0	-	.	gene_id "ENSRNOG00000017340"; gene_version "7"; transcript_id "ENSRNOT00000023463"; transcript_version "7"; exon_number "4"; gene_name "Wdr12"; gene_source "ensembl"; gene_biotype "protein_coding"; transcript_name "Wdr12-201"; transcript_source "ensembl"; transcript_biotype "protein_coding"; exon_id "ENSRNOE00000166286"; exon_version "2"; tag "Ensembl_canonical";
9	ensembl	CDS	68982618	68982712	0	-	2	gene_id "ENSRNOG00000017340"; gene_version "7"; transcript_id "ENSRNOT00000023463"; transcript_version "7"; exon_number "4"; gene_name "Wdr12"; gene_source "ensembl"; gene_biotype "protein_coding"; transcript_name "Wdr12-201"; transcript_source "ensembl"; transcript_biotype "protein_coding"; protein_id "ENSRNOP00000023463"; protein_version "3"; tag "Ensembl_canonical";
9	ENSEMBL114_rn	exon	68982618	68982712	152.670137272778	-	.	gene_id "ENSRNOG00000017340"; transcript_id "ENSRNOG00000017340_tx_2"; exon_id "9_68982618_68982712_-"; exonnum "4"; txlen "2242";
9	ensembl	exon	68993016	68993110	0	-	.	gene_id "ENSRNOG00000017340"; gene_version "7"; transcript_id "ENSRNOT00000111689"; transcript_version "2"; exon_number "2"; gene_name "Wdr12"; gene_source "ensembl"; gene_biotype "protein_coding"; transcript_name "Wdr12-202"; transcript_source "ensembl"; transcript_biotype "protein_coding"; exon_id "ENSRNOE00000336531"; exon_version "1";
9	ensembl	CDS	68993016	68993110	0	-	1	gene_id "ENSRNOG00000017340"; gene_version "7"; transcript_id "ENSRNOT00000111689"; transcript_version "2"; exon_number "2"; gene_name "Wdr12"; gene_source "ensembl"; gene_biotype "protein_coding"; transcript_name "Wdr12-202"; transcript_source "ensembl"; transcript_biotype "protein_coding"; protein_id "ENSRNOP00000078380"; protein_version "1";
9	ensembl	exon	68993016	68993110	0	-	.	gene_id "ENSRNOG00000017340"; gene_version "7"; transcript_id "ENSRNOT00000152693"; transcript_version "1"; exon_number "3"; gene_name "Wdr12"; gene_source "ensembl"; gene_biotype "protein_coding"; transcript_name "Wdr12-203"; transcript_source "ensembl"; transcript_biotype "protein_coding"; exon_id "ENSRNOE00000336531"; exon_version "1";
9	ensembl	CDS	68993016	68993110	0	-	1	gene_id "ENSRNOG00000017340"; gene_version "7"; transcript_id "ENSRNOT00000152693"; transcript_version "1"; exon_number "3"; gene_name "Wdr12"; gene_source "ensembl"; gene_biotype "protein_coding"; transcript_name "Wdr12-203"; transcript_source "ensembl"; transcript_biotype "protein_coding"; protein_id "ENSRNOP00000108563"; protein_version "1";
9	ensembl	exon	68993016	68993110	0	-	.	gene_id "ENSRNOG00000017340"; gene_version "7"; transcript_id "ENSRNOT00000023463"; transcript_version "7"; exon_number "3"; gene_name "Wdr12"; gene_source "ensembl"; gene_biotype "protein_coding"; transcript_name "Wdr12-201"; transcript_source "ensembl"; transcript_biotype "protein_coding"; exon_id "ENSRNOE00000336531"; exon_version "1"; tag "Ensembl_canonical";
9	ensembl	CDS	68993016	68993110	0	-	1	gene_id "ENSRNOG00000017340"; gene_version "7"; transcript_id "ENSRNOT00000023463"; transcript_version "7"; exon_number "3"; gene_name "Wdr12"; gene_source "ensembl"; gene_biotype "protein_coding"; transcript_name "Wdr12-201"; transcript_source "ensembl"; transcript_biotype "protein_coding"; protein_id "ENSRNOP00000023463"; protein_version "3"; tag "Ensembl_canonical";
9	ENSEMBL114_rn	exon	68993016	68993110	152.670137272778	-	.	gene_id "ENSRNOG00000017340"; transcript_id "ENSRNOG00000017340_tx_2"; exon_id "9_68993016_68993110_-"; exonnum "3"; txlen "2242";
9	ensembl	exon	68993678	68993685	0	-	.	gene_id "ENSRNOG00000017340"; gene_version "7"; transcript_id "ENSRNOT00000111689"; transcript_version "2"; exon_number "1"; gene_name "Wdr12"; gene_source "ensembl"; gene_biotype "protein_coding"; transcript_name "Wdr12-202"; transcript_source "ensembl"; transcript_biotype "protein_coding"; exon_id "ENSRNOE00000728182"; exon_version "1";
9	ensembl	CDS	68993678	68993685	0	-	0	gene_id "ENSRNOG00000017340"; gene_version "7"; transcript_id "ENSRNOT00000111689"; transcript_version "2"; exon_number "1"; gene_name "Wdr12"; gene_source "ensembl"; gene_biotype "protein_coding"; transcript_name "Wdr12-202"; transcript_source "ensembl"; transcript_biotype "protein_coding"; protein_id "ENSRNOP00000078380"; protein_version "1";
9	ensembl	start_codon	68993683	68993685	0	-	0	gene_id "ENSRNOG00000017340"; gene_version "7"; transcript_id "ENSRNOT00000111689"; transcript_version "2"; exon_number "1"; gene_name "Wdr12"; gene_source "ensembl"; gene_biotype "protein_coding"; transcript_name "Wdr12-202"; transcript_source "ensembl"; transcript_biotype "protein_coding";
9	ensembl	CDS	68995855	68995895	0	-	0	gene_id "ENSRNOG00000017340"; gene_version "7"; transcript_id "ENSRNOT00000152693"; transcript_version "1"; exon_number "2"; gene_name "Wdr12"; gene_source "ensembl"; gene_biotype "protein_coding"; transcript_name "Wdr12-203"; transcript_source "ensembl"; transcript_biotype "protein_coding"; protein_id "ENSRNOP00000108563"; protein_version "1";
9	ensembl	CDS	68995855	68995895	0	-	0	gene_id "ENSRNOG00000017340"; gene_version "7"; transcript_id "ENSRNOT00000023463"; transcript_version "7"; exon_number "2"; gene_name "Wdr12"; gene_source "ensembl"; gene_biotype "protein_coding"; transcript_name "Wdr12-201"; transcript_source "ensembl"; transcript_biotype "protein_coding"; protein_id "ENSRNOP00000023463"; protein_version "3"; tag "Ensembl_canonical";
9	ensembl	exon	68995855	68996076	0	-	.	gene_id "ENSRNOG00000017340"; gene_version "7"; transcript_id "ENSRNOT00000152693"; transcript_version "1"; exon_number "2"; gene_name "Wdr12"; gene_source "ensembl"; gene_biotype "protein_coding"; transcript_name "Wdr12-203"; transcript_source "ensembl"; transcript_biotype "protein_coding"; exon_id "ENSRNOE00000311343"; exon_version "2";
9	ensembl	exon	68995855	68996076	0	-	.	gene_id "ENSRNOG00000017340"; gene_version "7"; transcript_id "ENSRNOT00000023463"; transcript_version "7"; exon_number "2"; gene_name "Wdr12"; gene_source "ensembl"; gene_biotype "protein_coding"; transcript_name "Wdr12-201"; transcript_source "ensembl"; transcript_biotype "protein_coding"; exon_id "ENSRNOE00000311343"; exon_version "2"; tag "Ensembl_canonical";
9	ENSEMBL114_rn	exon	68995855	68996076	152.670137272778	-	.	gene_id "ENSRNOG00000017340"; transcript_id "ENSRNOG00000017340_tx_2"; exon_id "9_68995855_68996076_-"; exonnum "2"; txlen "2242";
9	ensembl	start_codon	68995893	68995895	0	-	0	gene_id "ENSRNOG00000017340"; gene_version "7"; transcript_id "ENSRNOT00000152693"; transcript_version "1"; exon_number "2"; gene_name "Wdr12"; gene_source "ensembl"; gene_biotype "protein_coding"; transcript_name "Wdr12-203"; transcript_source "ensembl"; transcript_biotype "protein_coding";
9	ensembl	start_codon	68995893	68995895	0	-	0	gene_id "ENSRNOG00000017340"; gene_version "7"; transcript_id "ENSRNOT00000023463"; transcript_version "7"; exon_number "2"; gene_name "Wdr12"; gene_source "ensembl"; gene_biotype "protein_coding"; transcript_name "Wdr12-201"; transcript_source "ensembl"; transcript_biotype "protein_coding"; tag "Ensembl_canonical";
9	ensembl	five_prime_utr	68995896	68996076	0	-	.	gene_id "ENSRNOG00000017340"; gene_version "7"; transcript_id "ENSRNOT00000152693"; transcript_version "1"; gene_name "Wdr12"; gene_source "ensembl"; gene_biotype "protein_coding"; transcript_name "Wdr12-203"; transcript_source "ensembl"; transcript_biotype "protein_coding";
9	ensembl	five_prime_utr	68995896	68996076	0	-	.	gene_id "ENSRNOG00000017340"; gene_version "7"; transcript_id "ENSRNOT00000023463"; transcript_version "7"; gene_name "Wdr12"; gene_source "ensembl"; gene_biotype "protein_coding"; transcript_name "Wdr12-201"; transcript_source "ensembl"; transcript_biotype "protein_coding"; tag "Ensembl_canonical";
9	ensembl	exon	68996206	68996811	0	-	.	gene_id "ENSRNOG00000017340"; gene_version "7"; transcript_id "ENSRNOT00000152693"; transcript_version "1"; exon_number "1"; gene_name "Wdr12"; gene_source "ensembl"; gene_biotype "protein_coding"; transcript_name "Wdr12-203"; transcript_source "ensembl"; transcript_biotype "protein_coding"; exon_id "ENSRNOE00000678770"; exon_version "1";
9	ensembl	five_prime_utr	68996206	68996811	0	-	.	gene_id "ENSRNOG00000017340"; gene_version "7"; transcript_id "ENSRNOT00000152693"; transcript_version "1"; gene_name "Wdr12"; gene_source "ensembl"; gene_biotype "protein_coding"; transcript_name "Wdr12-203"; transcript_source "ensembl"; transcript_biotype "protein_coding";
9	ensembl	exon	68996206	68996811	0	-	.	gene_id "ENSRNOG00000017340"; gene_version "7"; transcript_id "ENSRNOT00000023463"; transcript_version "7"; exon_number "1"; gene_name "Wdr12"; gene_source "ensembl"; gene_biotype "protein_coding"; transcript_name "Wdr12-201"; transcript_source "ensembl"; transcript_biotype "protein_coding"; exon_id "ENSRNOE00000678770"; exon_version "1"; tag "Ensembl_canonical";
9	ensembl	five_prime_utr	68996206	68996811	0	-	.	gene_id "ENSRNOG00000017340"; gene_version "7"; transcript_id "ENSRNOT00000023463"; transcript_version "7"; gene_name "Wdr12"; gene_source "ensembl"; gene_biotype "protein_coding"; transcript_name "Wdr12-201"; transcript_source "ensembl"; transcript_biotype "protein_coding"; tag "Ensembl_canonical";
9	sraer114_ss	exon	68996496	68996823	152.670137272778	-	.	gene_id "ENSRNOG00000017340"; transcript_id "ENSRNOG00000017340_tx_2"; exon_id "9_68996496_68996823_-"; exonnum "1"; txlen "2242";
9	sraer114_es	exon	69027183	69027588	0.327740536063253	-	.	gene_id "sraer114_gene_46924"; transcript_id "sraer114_gene_46924_tx_1"; exon_id "9_69027183_69027588_-"; exonnum "4"; txlen "822";
9	sraer114_es	exon	69027183	69027588	0.162410069776274	-	.	gene_id "sraer114_gene_46924"; transcript_id "sraer114_gene_46924_tx_2"; exon_id "9_69027183_69027588_-"; exonnum "3"; txlen "701";
9	sraer114_mid	exon	69041051	69041164	0.327740536063253	-	.	gene_id "sraer114_gene_46924"; transcript_id "sraer114_gene_46924_tx_1"; exon_id "9_69041051_69041164_-"; exonnum "3"; txlen "822";
9	sraer114_mid	exon	69041051	69041164	0.162410069776274	-	.	gene_id "sraer114_gene_46924"; transcript_id "sraer114_gene_46924_tx_2"; exon_id "9_69041051_69041164_-"; exonnum "2"; txlen "701";
9	sraer114_mid	exon	69045381	69045501	0.327740536063253	-	.	gene_id "sraer114_gene_46924"; transcript_id "sraer114_gene_46924_tx_1"; exon_id "9_69045381_69045501_-"; exonnum "2"; txlen "822";
9	sraer114_ss	exon	69069154	69069334	0.327740536063253	-	.	gene_id "sraer114_gene_46924"; transcript_id "sraer114_gene_46924_tx_1"; exon_id "9_69069154_69069334_-"; exonnum "1"; txlen "822";
9	sraer114_ss	exon	69069154	69069334	0.162410069776274	-	.	gene_id "sraer114_gene_46924"; transcript_id "sraer114_gene_46924_tx_2"; exon_id "9_69069154_69069334_-"; exonnum "1"; txlen "701";
9	ensembl	exon	69236314	69236493	0	-	.	gene_id "ENSRNOG00000070271"; gene_version "2"; transcript_id "ENSRNOT00000108966"; transcript_version "2"; exon_number "2"; gene_source "ensembl"; gene_biotype "lncRNA"; transcript_source "ensembl"; transcript_biotype "lncRNA"; exon_id "ENSRNOE00000697555"; exon_version "1"; tag "Ensembl_canonical";
9	ensembl	gene	69236314	69237960	0	-	.	gene_id "ENSRNOG00000070271"; gene_version "2"; gene_source "ensembl"; gene_biotype "lncRNA";
9	ensembl	transcript	69236314	69237960	0	-	.	gene_id "ENSRNOG00000070271"; gene_version "2"; transcript_id "ENSRNOT00000108966"; transcript_version "2"; gene_source "ensembl"; gene_biotype "lncRNA"; transcript_source "ensembl"; transcript_biotype "lncRNA"; tag "Ensembl_canonical";
9	ensembl	exon	69236523	69237960	0	-	.	gene_id "ENSRNOG00000070271"; gene_version "2"; transcript_id "ENSRNOT00000108966"; transcript_version "2"; exon_number "1"; gene_source "ensembl"; gene_biotype "lncRNA"; transcript_source "ensembl"; transcript_biotype "lncRNA"; exon_id "ENSRNOE00000624020"; exon_version "2"; tag "Ensembl_canonical";
9	sraer114_es	exon	69396564	69396822	0.0298510302290301	-	.	gene_id "ENSRNOG00000014722"; transcript_id "ENSRNOG00000014722_tx_9"; exon_id "9_69396564_69396822_-"; exonnum "18"; txlen "2682";
9	sraer114_mid	exon	69397522	69397640	0.0689933806076977	-	.	gene_id "ENSRNOG00000014722"; transcript_id "ENSRNOG00000014722_tx_8"; exon_id "9_69397522_69397640_-"; exonnum "18"; txlen "2498";
9	sraer114_mid	exon	69397522	69397640	0.0298510302290301	-	.	gene_id "ENSRNOG00000014722"; transcript_id "ENSRNOG00000014722_tx_9"; exon_id "9_69397522_69397640_-"; exonnum "17"; txlen "2682";
9	sraer114_mid	exon	69401517	69401624	0.0689933806076977	-	.	gene_id "ENSRNOG00000014722"; transcript_id "ENSRNOG00000014722_tx_8"; exon_id "9_69401517_69401624_-"; exonnum "17"; txlen "2498";
9	sraer114_mid	exon	69401517	69401624	0.0298510302290301	-	.	gene_id "ENSRNOG00000014722"; transcript_id "ENSRNOG00000014722_tx_9"; exon_id "9_69401517_69401624_-"; exonnum "16"; txlen "2682";
9	ensembl	three_prime_utr	69401517	69401731	0	-	.	gene_id "ENSRNOG00000014722"; gene_version "9"; transcript_id "ENSRNOT00000036194"; transcript_version "8"; gene_name "Raph1"; gene_source "ensembl"; gene_biotype "protein_coding"; transcript_name "Raph1-201"; transcript_source "ensembl"; transcript_biotype "protein_coding";
9	ensembl	exon	69401517	69401866	0	-	.	gene_id "ENSRNOG00000014722"; gene_version "9"; transcript_id "ENSRNOT00000036194"; transcript_version "8"; exon_number "15"; gene_name "Raph1"; gene_source "ensembl"; gene_biotype "protein_coding"; transcript_name "Raph1-201"; transcript_source "ensembl"; transcript_biotype "protein_coding"; exon_id "ENSRNOE00000769705"; exon_version "1";
9	ensembl	transcript	69401517	69455152	0	-	.	gene_id "ENSRNOG00000014722"; gene_version "9"; transcript_id "ENSRNOT00000036194"; transcript_version "8"; gene_name "Raph1"; gene_source "ensembl"; gene_biotype "protein_coding"; transcript_name "Raph1-201"; transcript_source "ensembl"; transcript_biotype "protein_coding";
9	ensembl	gene	69401517	69484019	0	-	.	gene_id "ENSRNOG00000014722"; gene_version "9"; gene_name "Raph1"; gene_source "ensembl"; gene_biotype "protein_coding";
9	sraer114_mid	exon	69401730	69401866	0.0689933806076977	-	.	gene_id "ENSRNOG00000014722"; transcript_id "ENSRNOG00000014722_tx_8"; exon_id "9_69401730_69401866_-"; exonnum "16"; txlen "2498";
9	sraer114_mid	exon	69401730	69401866	0.0298510302290301	-	.	gene_id "ENSRNOG00000014722"; transcript_id "ENSRNOG00000014722_tx_9"; exon_id "9_69401730_69401866_-"; exonnum "15"; txlen "2682";
9	ensembl	stop_codon	69401732	69401734	0	-	0	gene_id "ENSRNOG00000014722"; gene_version "9"; transcript_id "ENSRNOT00000036194"; transcript_version "8"; exon_number "15"; gene_name "Raph1"; gene_source "ensembl"; gene_biotype "protein_coding"; transcript_name "Raph1-201"; transcript_source "ensembl"; transcript_biotype "protein_coding";
9	ensembl	CDS	69401735	69401866	0	-	0	gene_id "ENSRNOG00000014722"; gene_version "9"; transcript_id "ENSRNOT00000036194"; transcript_version "8"; exon_number "15"; gene_name "Raph1"; gene_source "ensembl"; gene_biotype "protein_coding"; transcript_name "Raph1-201"; transcript_source "ensembl"; transcript_biotype "protein_coding"; protein_id "ENSRNOP00000033491"; protein_version "7";
9	ensembl	three_prime_utr	69403509	69406800	0	-	.	gene_id "ENSRNOG00000014722"; gene_version "9"; transcript_id "ENSRNOT00000119642"; transcript_version "2"; gene_name "Raph1"; gene_source "ensembl"; gene_biotype "protein_coding"; transcript_name "Raph1-206"; transcript_source "ensembl"; transcript_biotype "protein_coding"; tag "Ensembl_canonical";
9	ensembl	three_prime_utr	69403509	69406800	0	-	.	gene_id "ENSRNOG00000014722"; gene_version "9"; transcript_id "ENSRNOT00000106942"; transcript_version "2"; gene_name "Raph1"; gene_source "ensembl"; gene_biotype "protein_coding"; transcript_name "Raph1-204"; transcript_source "ensembl"; transcript_biotype "protein_coding";
9	ensembl	three_prime_utr	69403509	69406800	0	-	.	gene_id "ENSRNOG00000014722"; gene_version "9"; transcript_id "ENSRNOT00000103194"; transcript_version "2"; gene_name "Raph1"; gene_source "ensembl"; gene_biotype "protein_coding"; transcript_name "Raph1-203"; transcript_source "ensembl"; transcript_biotype "protein_coding";
9	ensembl	three_prime_utr	69403509	69406800	0	-	.	gene_id "ENSRNOG00000014722"; gene_version "9"; transcript_id "ENSRNOT00000102881"; transcript_version "2"; gene_name "Raph1"; gene_source "ensembl"; gene_biotype "protein_coding"; transcript_name "Raph1-202"; transcript_source "ensembl"; transcript_biotype "protein_coding";
9	ensembl	three_prime_utr	69403509	69406800	0	-	.	gene_id "ENSRNOG00000014722"; gene_version "9"; transcript_id "ENSRNOT00000110139"; transcript_version "2"; gene_name "Raph1"; gene_source "ensembl"; gene_biotype "protein_coding"; transcript_name "Raph1-205"; transcript_source "ensembl"; transcript_biotype "protein_coding";
9	ensembl	exon	69403509	69408822	0	-	.	gene_id "ENSRNOG00000014722"; gene_version "9"; transcript_id "ENSRNOT00000119642"; transcript_version "2"; exon_number "15"; gene_name "Raph1"; gene_source "ensembl"; gene_biotype "protein_coding"; transcript_name "Raph1-206"; transcript_source "ensembl"; transcript_biotype "protein_coding"; exon_id "ENSRNOE00000594609"; exon_version "1"; tag "Ensembl_canonical";
9	ensembl	exon	69403509	69408822	0	-	.	gene_id "ENSRNOG00000014722"; gene_version "9"; transcript_id "ENSRNOT00000106942"; transcript_version "2"; exon_number "14"; gene_name "Raph1"; gene_source "ensembl"; gene_biotype "protein_coding"; transcript_name "Raph1-204"; transcript_source "ensembl"; transcript_biotype "protein_coding"; exon_id "ENSRNOE00000594609"; exon_version "1";
9	ensembl	exon	69403509	69408822	0	-	.	gene_id "ENSRNOG00000014722"; gene_version "9"; transcript_id "ENSRNOT00000103194"; transcript_version "2"; exon_number "16"; gene_name "Raph1"; gene_source "ensembl"; gene_biotype "protein_coding"; transcript_name "Raph1-203"; transcript_source "ensembl"; transcript_biotype "protein_coding"; exon_id "ENSRNOE00000594609"; exon_version "1";
9	ensembl	exon	69403509	69408822	0	-	.	gene_id "ENSRNOG00000014722"; gene_version "9"; transcript_id "ENSRNOT00000102881"; transcript_version "2"; exon_number "15"; gene_name "Raph1"; gene_source "ensembl"; gene_biotype "protein_coding"; transcript_name "Raph1-202"; transcript_source "ensembl"; transcript_biotype "protein_coding"; exon_id "ENSRNOE00000594609"; exon_version "1";
9	ensembl	exon	69403509	69408822	0	-	.	gene_id "ENSRNOG00000014722"; gene_version "9"; transcript_id "ENSRNOT00000110139"; transcript_version "2"; exon_number "15"; gene_name "Raph1"; gene_source "ensembl"; gene_biotype "protein_coding"; transcript_name "Raph1-205"; transcript_source "ensembl"; transcript_biotype "protein_coding"; exon_id "ENSRNOE00000594609"; exon_version "1";
9	ENSEMBL114_rn	exon	69403509	69408822	41.6869755020812	-	.	gene_id "ENSRNOG00000014722"; transcript_id "ENSRNOG00000014722_tx_5"; exon_id "9_69403509_69408822_-"; exonnum "15"; txlen "7368";
9	ENSEMBL114_rn	exon	69403509	69408822	33.271629959142	-	.	gene_id "ENSRNOG00000014722"; transcript_id "ENSRNOG00000014722_tx_6"; exon_id "9_69403509_69408822_-"; exonnum "17"; txlen "7524";
9	ENSEMBL114_rn	exon	69403509	69408822	17.2771659243736	-	.	gene_id "ENSRNOG00000014722"; transcript_id "ENSRNOG00000014722_tx_7"; exon_id "9_69403509_69408822_-"; exonnum "16"; txlen "7449";
9	ensembl	transcript	69403509	69455152	0	-	.	gene_id "ENSRNOG00000014722"; gene_version "9"; transcript_id "ENSRNOT00000119642"; transcript_version "2"; gene_name "Raph1"; gene_source "ensembl"; gene_biotype "protein_coding"; transcript_name "Raph1-206"; transcript_source "ensembl"; transcript_biotype "protein_coding"; tag "Ensembl_canonical";
9	ensembl	transcript	69403509	69455152	0	-	.	gene_id "ENSRNOG00000014722"; gene_version "9"; transcript_id "ENSRNOT00000106942"; transcript_version "2"; gene_name "Raph1"; gene_source "ensembl"; gene_biotype "protein_coding"; transcript_name "Raph1-204"; transcript_source "ensembl"; transcript_biotype "protein_coding";
9	ensembl	transcript	69403509	69481822	0	-	.	gene_id "ENSRNOG00000014722"; gene_version "9"; transcript_id "ENSRNOT00000103194"; transcript_version "2"; gene_name "Raph1"; gene_source "ensembl"; gene_biotype "protein_coding"; transcript_name "Raph1-203"; transcript_source "ensembl"; transcript_biotype "protein_coding";
9	ensembl	transcript	69403509	69482043	0	-	.	gene_id "ENSRNOG00000014722"; gene_version "9"; transcript_id "ENSRNOT00000102881"; transcript_version "2"; gene_name "Raph1"; gene_source "ensembl"; gene_biotype "protein_coding"; transcript_name "Raph1-202"; transcript_source "ensembl"; transcript_biotype "protein_coding";
9	ensembl	transcript	69403509	69484019	0	-	.	gene_id "ENSRNOG00000014722"; gene_version "9"; transcript_id "ENSRNOT00000110139"; transcript_version "2"; gene_name "Raph1"; gene_source "ensembl"; gene_biotype "protein_coding"; transcript_name "Raph1-205"; transcript_source "ensembl"; transcript_biotype "protein_coding";
9	ensembl	stop_codon	69406801	69406803	0	-	0	gene_id "ENSRNOG00000014722"; gene_version "9"; transcript_id "ENSRNOT00000119642"; transcript_version "2"; exon_number "15"; gene_name "Raph1"; gene_source "ensembl"; gene_biotype "protein_coding"; transcript_name "Raph1-206"; transcript_source "ensembl"; transcript_biotype "protein_coding"; tag "Ensembl_canonical";
9	ensembl	stop_codon	69406801	69406803	0	-	0	gene_id "ENSRNOG00000014722"; gene_version "9"; transcript_id "ENSRNOT00000106942"; transcript_version "2"; exon_number "14"; gene_name "Raph1"; gene_source "ensembl"; gene_biotype "protein_coding"; transcript_name "Raph1-204"; transcript_source "ensembl"; transcript_biotype "protein_coding";
9	ensembl	stop_codon	69406801	69406803	0	-	0	gene_id "ENSRNOG00000014722"; gene_version "9"; transcript_id "ENSRNOT00000103194"; transcript_version "2"; exon_number "16"; gene_name "Raph1"; gene_source "ensembl"; gene_biotype "protein_coding"; transcript_name "Raph1-203"; transcript_source "ensembl"; transcript_biotype "protein_coding";
9	ensembl	stop_codon	69406801	69406803	0	-	0	gene_id "ENSRNOG00000014722"; gene_version "9"; transcript_id "ENSRNOT00000102881"; transcript_version "2"; exon_number "15"; gene_name "Raph1"; gene_source "ensembl"; gene_biotype "protein_coding"; transcript_name "Raph1-202"; transcript_source "ensembl"; transcript_biotype "protein_coding";
9	ensembl	stop_codon	69406801	69406803	0	-	0	gene_id "ENSRNOG00000014722"; gene_version "9"; transcript_id "ENSRNOT00000110139"; transcript_version "2"; exon_number "15"; gene_name "Raph1"; gene_source "ensembl"; gene_biotype "protein_coding"; transcript_name "Raph1-205"; transcript_source "ensembl"; transcript_biotype "protein_coding";
9	ensembl	CDS	69406804	69408822	0	-	0	gene_id "ENSRNOG00000014722"; gene_version "9"; transcript_id "ENSRNOT00000119642"; transcript_version "2"; exon_number "15"; gene_name "Raph1"; gene_source "ensembl"; gene_biotype "protein_coding"; transcript_name "Raph1-206"; transcript_source "ensembl"; transcript_biotype "protein_coding"; protein_id "ENSRNOP00000084951"; protein_version "1"; tag "Ensembl_canonical";
9	ensembl	CDS	69406804	69408822	0	-	0	gene_id "ENSRNOG00000014722"; gene_version "9"; transcript_id "ENSRNOT00000106942"; transcript_version "2"; exon_number "14"; gene_name "Raph1"; gene_source "ensembl"; gene_biotype "protein_coding"; transcript_name "Raph1-204"; transcript_source "ensembl"; transcript_biotype "protein_coding"; protein_id "ENSRNOP00000078550"; protein_version "1";
9	ensembl	CDS	69406804	69408822	0	-	0	gene_id "ENSRNOG00000014722"; gene_version "9"; transcript_id "ENSRNOT00000103194"; transcript_version "2"; exon_number "16"; gene_name "Raph1"; gene_source "ensembl"; gene_biotype "protein_coding"; transcript_name "Raph1-203"; transcript_source "ensembl"; transcript_biotype "protein_coding"; protein_id "ENSRNOP00000096832"; protein_version "2";
9	ensembl	CDS	69406804	69408822	0	-	0	gene_id "ENSRNOG00000014722"; gene_version "9"; transcript_id "ENSRNOT00000102881"; transcript_version "2"; exon_number "15"; gene_name "Raph1"; gene_source "ensembl"; gene_biotype "protein_coding"; transcript_name "Raph1-202"; transcript_source "ensembl"; transcript_biotype "protein_coding"; protein_id "ENSRNOP00000081933"; protein_version "2";
9	ensembl	CDS	69406804	69408822	0	-	0	gene_id "ENSRNOG00000014722"; gene_version "9"; transcript_id "ENSRNOT00000110139"; transcript_version "2"; exon_number "15"; gene_name "Raph1"; gene_source "ensembl"; gene_biotype "protein_coding"; transcript_name "Raph1-205"; transcript_source "ensembl"; transcript_biotype "protein_coding"; protein_id "ENSRNOP00000093050"; protein_version "1";
9	sraer114_mid	exon	69409943	69410018	41.6869755020812	-	.	gene_id "ENSRNOG00000014722"; transcript_id "ENSRNOG00000014722_tx_5"; exon_id "9_69409943_69410018_-"; exonnum "14"; txlen "7368";
9	sraer114_mid	exon	69409943	69410018	33.271629959142	-	.	gene_id "ENSRNOG00000014722"; transcript_id "ENSRNOG00000014722_tx_6"; exon_id "9_69409943_69410018_-"; exonnum "16"; txlen "7524";
9	sraer114_mid	exon	69409943	69410018	17.2771659243736	-	.	gene_id "ENSRNOG00000014722"; transcript_id "ENSRNOG00000014722_tx_7"; exon_id "9_69409943_69410018_-"; exonnum "15"; txlen "7449";
9	ensembl	exon	69412196	69412338	0	-	.	gene_id "ENSRNOG00000014722"; gene_version "9"; transcript_id "ENSRNOT00000119642"; transcript_version "2"; exon_number "14"; gene_name "Raph1"; gene_source "ensembl"; gene_biotype "protein_coding"; transcript_name "Raph1-206"; transcript_source "ensembl"; transcript_biotype "protein_coding"; exon_id "ENSRNOE00000274519"; exon_version "1"; tag "Ensembl_canonical";
9	ensembl	CDS	69412196	69412338	0	-	2	gene_id "ENSRNOG00000014722"; gene_version "9"; transcript_id "ENSRNOT00000119642"; transcript_version "2"; exon_number "14"; gene_name "Raph1"; gene_source "ensembl"; gene_biotype "protein_coding"; transcript_name "Raph1-206"; transcript_source "ensembl"; transcript_biotype "protein_coding"; protein_id "ENSRNOP00000084951"; protein_version "1"; tag "Ensembl_canonical";
9	ensembl	exon	69412196	69412338	0	-	.	gene_id "ENSRNOG00000014722"; gene_version "9"; transcript_id "ENSRNOT00000106942"; transcript_version "2"; exon_number "13"; gene_name "Raph1"; gene_source "ensembl"; gene_biotype "protein_coding"; transcript_name "Raph1-204"; transcript_source "ensembl"; transcript_biotype "protein_coding"; exon_id "ENSRNOE00000274519"; exon_version "1";
9	ensembl	CDS	69412196	69412338	0	-	2	gene_id "ENSRNOG00000014722"; gene_version "9"; transcript_id "ENSRNOT00000106942"; transcript_version "2"; exon_number "13"; gene_name "Raph1"; gene_source "ensembl"; gene_biotype "protein_coding"; transcript_name "Raph1-204"; transcript_source "ensembl"; transcript_biotype "protein_coding"; protein_id "ENSRNOP00000078550"; protein_version "1";
9	ensembl	exon	69412196	69412338	0	-	.	gene_id "ENSRNOG00000014722"; gene_version "9"; transcript_id "ENSRNOT00000036194"; transcript_version "8"; exon_number "14"; gene_name "Raph1"; gene_source "ensembl"; gene_biotype "protein_coding"; transcript_name "Raph1-201"; transcript_source "ensembl"; transcript_biotype "protein_coding"; exon_id "ENSRNOE00000274519"; exon_version "1";
9	ensembl	CDS	69412196	69412338	0	-	2	gene_id "ENSRNOG00000014722"; gene_version "9"; transcript_id "ENSRNOT00000036194"; transcript_version "8"; exon_number "14"; gene_name "Raph1"; gene_source "ensembl"; gene_biotype "protein_coding"; transcript_name "Raph1-201"; transcript_source "ensembl"; transcript_biotype "protein_coding"; protein_id "ENSRNOP00000033491"; protein_version "7";
9	ensembl	exon	69412196	69412338	0	-	.	gene_id "ENSRNOG00000014722"; gene_version "9"; transcript_id "ENSRNOT00000103194"; transcript_version "2"; exon_number "15"; gene_name "Raph1"; gene_source "ensembl"; gene_biotype "protein_coding"; transcript_name "Raph1-203"; transcript_source "ensembl"; transcript_biotype "protein_coding"; exon_id "ENSRNOE00000274519"; exon_version "1";
9	ensembl	CDS	69412196	69412338	0	-	2	gene_id "ENSRNOG00000014722"; gene_version "9"; transcript_id "ENSRNOT00000103194"; transcript_version "2"; exon_number "15"; gene_name "Raph1"; gene_source "ensembl"; gene_biotype "protein_coding"; transcript_name "Raph1-203"; transcript_source "ensembl"; transcript_biotype "protein_coding"; protein_id "ENSRNOP00000096832"; protein_version "2";
9	ensembl	exon	69412196	69412338	0	-	.	gene_id "ENSRNOG00000014722"; gene_version "9"; transcript_id "ENSRNOT00000102881"; transcript_version "2"; exon_number "14"; gene_name "Raph1"; gene_source "ensembl"; gene_biotype "protein_coding"; transcript_name "Raph1-202"; transcript_source "ensembl"; transcript_biotype "protein_coding"; exon_id "ENSRNOE00000274519"; exon_version "1";
9	ensembl	CDS	69412196	69412338	0	-	2	gene_id "ENSRNOG00000014722"; gene_version "9"; transcript_id "ENSRNOT00000102881"; transcript_version "2"; exon_number "14"; gene_name "Raph1"; gene_source "ensembl"; gene_biotype "protein_coding"; transcript_name "Raph1-202"; transcript_source "ensembl"; transcript_biotype "protein_coding"; protein_id "ENSRNOP00000081933"; protein_version "2";
9	ensembl	exon	69412196	69412338	0	-	.	gene_id "ENSRNOG00000014722"; gene_version "9"; transcript_id "ENSRNOT00000110139"; transcript_version "2"; exon_number "14"; gene_name "Raph1"; gene_source "ensembl"; gene_biotype "protein_coding"; transcript_name "Raph1-205"; transcript_source "ensembl"; transcript_biotype "protein_coding"; exon_id "ENSRNOE00000274519"; exon_version "1";
9	ensembl	CDS	69412196	69412338	0	-	2	gene_id "ENSRNOG00000014722"; gene_version "9"; transcript_id "ENSRNOT00000110139"; transcript_version "2"; exon_number "14"; gene_name "Raph1"; gene_source "ensembl"; gene_biotype "protein_coding"; transcript_name "Raph1-205"; transcript_source "ensembl"; transcript_biotype "protein_coding"; protein_id "ENSRNOP00000093050"; protein_version "1";
9	ENSEMBL114_rn	exon	69412196	69412338	41.6869755020812	-	.	gene_id "ENSRNOG00000014722"; transcript_id "ENSRNOG00000014722_tx_5"; exon_id "9_69412196_69412338_-"; exonnum "13"; txlen "7368";
9	ENSEMBL114_rn	exon	69412196	69412338	33.271629959142	-	.	gene_id "ENSRNOG00000014722"; transcript_id "ENSRNOG00000014722_tx_6"; exon_id "9_69412196_69412338_-"; exonnum "15"; txlen "7524";
9	ENSEMBL114_rn	exon	69412196	69412338	17.2771659243736	-	.	gene_id "ENSRNOG00000014722"; transcript_id "ENSRNOG00000014722_tx_7"; exon_id "9_69412196_69412338_-"; exonnum "14"; txlen "7449";
9	ENSEMBL114_rn	exon	69412196	69412338	0.0689933806076977	-	.	gene_id "ENSRNOG00000014722"; transcript_id "ENSRNOG00000014722_tx_8"; exon_id "9_69412196_69412338_-"; exonnum "15"; txlen "2498";
9	ENSEMBL114_rn	exon	69412196	69412338	0.0298510302290301	-	.	gene_id "ENSRNOG00000014722"; transcript_id "ENSRNOG00000014722_tx_9"; exon_id "9_69412196_69412338_-"; exonnum "14"; txlen "2682";
9	ensembl	exon	69416251	69416371	0	-	.	gene_id "ENSRNOG00000014722"; gene_version "9"; transcript_id "ENSRNOT00000119642"; transcript_version "2"; exon_number "13"; gene_name "Raph1"; gene_source "ensembl"; gene_biotype "protein_coding"; transcript_name "Raph1-206"; transcript_source "ensembl"; transcript_biotype "protein_coding"; exon_id "ENSRNOE00000274577"; exon_version "1"; tag "Ensembl_canonical";
9	ensembl	CDS	69416251	69416371	0	-	0	gene_id "ENSRNOG00000014722"; gene_version "9"; transcript_id "ENSRNOT00000119642"; transcript_version "2"; exon_number "13"; gene_name "Raph1"; gene_source "ensembl"; gene_biotype "protein_coding"; transcript_name "Raph1-206"; transcript_source "ensembl"; transcript_biotype "protein_coding"; protein_id "ENSRNOP00000084951"; protein_version "1"; tag "Ensembl_canonical";
9	ensembl	exon	69416251	69416371	0	-	.	gene_id "ENSRNOG00000014722"; gene_version "9"; transcript_id "ENSRNOT00000106942"; transcript_version "2"; exon_number "12"; gene_name "Raph1"; gene_source "ensembl"; gene_biotype "protein_coding"; transcript_name "Raph1-204"; transcript_source "ensembl"; transcript_biotype "protein_coding"; exon_id "ENSRNOE00000274577"; exon_version "1";
9	ensembl	CDS	69416251	69416371	0	-	0	gene_id "ENSRNOG00000014722"; gene_version "9"; transcript_id "ENSRNOT00000106942"; transcript_version "2"; exon_number "12"; gene_name "Raph1"; gene_source "ensembl"; gene_biotype "protein_coding"; transcript_name "Raph1-204"; transcript_source "ensembl"; transcript_biotype "protein_coding"; protein_id "ENSRNOP00000078550"; protein_version "1";
9	ensembl	exon	69416251	69416371	0	-	.	gene_id "ENSRNOG00000014722"; gene_version "9"; transcript_id "ENSRNOT00000036194"; transcript_version "8"; exon_number "13"; gene_name "Raph1"; gene_source "ensembl"; gene_biotype "protein_coding"; transcript_name "Raph1-201"; transcript_source "ensembl"; transcript_biotype "protein_coding"; exon_id "ENSRNOE00000274577"; exon_version "1";
9	ensembl	CDS	69416251	69416371	0	-	0	gene_id "ENSRNOG00000014722"; gene_version "9"; transcript_id "ENSRNOT00000036194"; transcript_version "8"; exon_number "13"; gene_name "Raph1"; gene_source "ensembl"; gene_biotype "protein_coding"; transcript_name "Raph1-201"; transcript_source "ensembl"; transcript_biotype "protein_coding"; protein_id "ENSRNOP00000033491"; protein_version "7";
9	ensembl	exon	69416251	69416371	0	-	.	gene_id "ENSRNOG00000014722"; gene_version "9"; transcript_id "ENSRNOT00000103194"; transcript_version "2"; exon_number "14"; gene_name "Raph1"; gene_source "ensembl"; gene_biotype "protein_coding"; transcript_name "Raph1-203"; transcript_source "ensembl"; transcript_biotype "protein_coding"; exon_id "ENSRNOE00000274577"; exon_version "1";
9	ensembl	CDS	69416251	69416371	0	-	0	gene_id "ENSRNOG00000014722"; gene_version "9"; transcript_id "ENSRNOT00000103194"; transcript_version "2"; exon_number "14"; gene_name "Raph1"; gene_source "ensembl"; gene_biotype "protein_coding"; transcript_name "Raph1-203"; transcript_source "ensembl"; transcript_biotype "protein_coding"; protein_id "ENSRNOP00000096832"; protein_version "2";
9	ensembl	exon	69416251	69416371	0	-	.	gene_id "ENSRNOG00000014722"; gene_version "9"; transcript_id "ENSRNOT00000102881"; transcript_version "2"; exon_number "13"; gene_name "Raph1"; gene_source "ensembl"; gene_biotype "protein_coding"; transcript_name "Raph1-202"; transcript_source "ensembl"; transcript_biotype "protein_coding"; exon_id "ENSRNOE00000274577"; exon_version "1";
9	ensembl	CDS	69416251	69416371	0	-	0	gene_id "ENSRNOG00000014722"; gene_version "9"; transcript_id "ENSRNOT00000102881"; transcript_version "2"; exon_number "13"; gene_name "Raph1"; gene_source "ensembl"; gene_biotype "protein_coding"; transcript_name "Raph1-202"; transcript_source "ensembl"; transcript_biotype "protein_coding"; protein_id "ENSRNOP00000081933"; protein_version "2";
9	ensembl	exon	69416251	69416371	0	-	.	gene_id "ENSRNOG00000014722"; gene_version "9"; transcript_id "ENSRNOT00000110139"; transcript_version "2"; exon_number "13"; gene_name "Raph1"; gene_source "ensembl"; gene_biotype "protein_coding"; transcript_name "Raph1-205"; transcript_source "ensembl"; transcript_biotype "protein_coding"; exon_id "ENSRNOE00000274577"; exon_version "1";
9	ensembl	CDS	69416251	69416371	0	-	0	gene_id "ENSRNOG00000014722"; gene_version "9"; transcript_id "ENSRNOT00000110139"; transcript_version "2"; exon_number "13"; gene_name "Raph1"; gene_source "ensembl"; gene_biotype "protein_coding"; transcript_name "Raph1-205"; transcript_source "ensembl"; transcript_biotype "protein_coding"; protein_id "ENSRNOP00000093050"; protein_version "1";
9	ENSEMBL114_rn	exon	69416251	69416371	41.6869755020812	-	.	gene_id "ENSRNOG00000014722"; transcript_id "ENSRNOG00000014722_tx_5"; exon_id "9_69416251_69416371_-"; exonnum "12"; txlen "7368";
9	ENSEMBL114_rn	exon	69416251	69416371	33.271629959142	-	.	gene_id "ENSRNOG00000014722"; transcript_id "ENSRNOG00000014722_tx_6"; exon_id "9_69416251_69416371_-"; exonnum "14"; txlen "7524";
9	ENSEMBL114_rn	exon	69416251	69416371	17.2771659243736	-	.	gene_id "ENSRNOG00000014722"; transcript_id "ENSRNOG00000014722_tx_7"; exon_id "9_69416251_69416371_-"; exonnum "13"; txlen "7449";
9	ENSEMBL114_rn	exon	69416251	69416371	0.0689933806076977	-	.	gene_id "ENSRNOG00000014722"; transcript_id "ENSRNOG00000014722_tx_8"; exon_id "9_69416251_69416371_-"; exonnum "14"; txlen "2498";
9	ENSEMBL114_rn	exon	69416251	69416371	0.0298510302290301	-	.	gene_id "ENSRNOG00000014722"; transcript_id "ENSRNOG00000014722_tx_9"; exon_id "9_69416251_69416371_-"; exonnum "13"; txlen "2682";
9	ensembl	exon	69417031	69417129	0	-	.	gene_id "ENSRNOG00000014722"; gene_version "9"; transcript_id "ENSRNOT00000119642"; transcript_version "2"; exon_number "12"; gene_name "Raph1"; gene_source "ensembl"; gene_biotype "protein_coding"; transcript_name "Raph1-206"; transcript_source "ensembl"; transcript_biotype "protein_coding"; exon_id "ENSRNOE00000289346"; exon_version "1"; tag "Ensembl_canonical";
9	ensembl	CDS	69417031	69417129	0	-	0	gene_id "ENSRNOG00000014722"; gene_version "9"; transcript_id "ENSRNOT00000119642"; transcript_version "2"; exon_number "12"; gene_name "Raph1"; gene_source "ensembl"; gene_biotype "protein_coding"; transcript_name "Raph1-206"; transcript_source "ensembl"; transcript_biotype "protein_coding"; protein_id "ENSRNOP00000084951"; protein_version "1"; tag "Ensembl_canonical";
9	ensembl	exon	69417031	69417129	0	-	.	gene_id "ENSRNOG00000014722"; gene_version "9"; transcript_id "ENSRNOT00000106942"; transcript_version "2"; exon_number "11"; gene_name "Raph1"; gene_source "ensembl"; gene_biotype "protein_coding"; transcript_name "Raph1-204"; transcript_source "ensembl"; transcript_biotype "protein_coding"; exon_id "ENSRNOE00000289346"; exon_version "1";
9	ensembl	CDS	69417031	69417129	0	-	0	gene_id "ENSRNOG00000014722"; gene_version "9"; transcript_id "ENSRNOT00000106942"; transcript_version "2"; exon_number "11"; gene_name "Raph1"; gene_source "ensembl"; gene_biotype "protein_coding"; transcript_name "Raph1-204"; transcript_source "ensembl"; transcript_biotype "protein_coding"; protein_id "ENSRNOP00000078550"; protein_version "1";
9	ensembl	exon	69417031	69417129	0	-	.	gene_id "ENSRNOG00000014722"; gene_version "9"; transcript_id "ENSRNOT00000036194"; transcript_version "8"; exon_number "12"; gene_name "Raph1"; gene_source "ensembl"; gene_biotype "protein_coding"; transcript_name "Raph1-201"; transcript_source "ensembl"; transcript_biotype "protein_coding"; exon_id "ENSRNOE00000289346"; exon_version "1";
9	ensembl	CDS	69417031	69417129	0	-	0	gene_id "ENSRNOG00000014722"; gene_version "9"; transcript_id "ENSRNOT00000036194"; transcript_version "8"; exon_number "12"; gene_name "Raph1"; gene_source "ensembl"; gene_biotype "protein_coding"; transcript_name "Raph1-201"; transcript_source "ensembl"; transcript_biotype "protein_coding"; protein_id "ENSRNOP00000033491"; protein_version "7";
9	ensembl	exon	69417031	69417129	0	-	.	gene_id "ENSRNOG00000014722"; gene_version "9"; transcript_id "ENSRNOT00000103194"; transcript_version "2"; exon_number "13"; gene_name "Raph1"; gene_source "ensembl"; gene_biotype "protein_coding"; transcript_name "Raph1-203"; transcript_source "ensembl"; transcript_biotype "protein_coding"; exon_id "ENSRNOE00000289346"; exon_version "1";
9	ensembl	CDS	69417031	69417129	0	-	0	gene_id "ENSRNOG00000014722"; gene_version "9"; transcript_id "ENSRNOT00000103194"; transcript_version "2"; exon_number "13"; gene_name "Raph1"; gene_source "ensembl"; gene_biotype "protein_coding"; transcript_name "Raph1-203"; transcript_source "ensembl"; transcript_biotype "protein_coding"; protein_id "ENSRNOP00000096832"; protein_version "2";
9	ensembl	exon	69417031	69417129	0	-	.	gene_id "ENSRNOG00000014722"; gene_version "9"; transcript_id "ENSRNOT00000102881"; transcript_version "2"; exon_number "12"; gene_name "Raph1"; gene_source "ensembl"; gene_biotype "protein_coding"; transcript_name "Raph1-202"; transcript_source "ensembl"; transcript_biotype "protein_coding"; exon_id "ENSRNOE00000289346"; exon_version "1";
9	ensembl	CDS	69417031	69417129	0	-	0	gene_id "ENSRNOG00000014722"; gene_version "9"; transcript_id "ENSRNOT00000102881"; transcript_version "2"; exon_number "12"; gene_name "Raph1"; gene_source "ensembl"; gene_biotype "protein_coding"; transcript_name "Raph1-202"; transcript_source "ensembl"; transcript_biotype "protein_coding"; protein_id "ENSRNOP00000081933"; protein_version "2";
9	ensembl	exon	69417031	69417129	0	-	.	gene_id "ENSRNOG00000014722"; gene_version "9"; transcript_id "ENSRNOT00000110139"; transcript_version "2"; exon_number "12"; gene_name "Raph1"; gene_source "ensembl"; gene_biotype "protein_coding"; transcript_name "Raph1-205"; transcript_source "ensembl"; transcript_biotype "protein_coding"; exon_id "ENSRNOE00000289346"; exon_version "1";
9	ensembl	CDS	69417031	69417129	0	-	0	gene_id "ENSRNOG00000014722"; gene_version "9"; transcript_id "ENSRNOT00000110139"; transcript_version "2"; exon_number "12"; gene_name "Raph1"; gene_source "ensembl"; gene_biotype "protein_coding"; transcript_name "Raph1-205"; transcript_source "ensembl"; transcript_biotype "protein_coding"; protein_id "ENSRNOP00000093050"; protein_version "1";
9	ENSEMBL114_rn	exon	69417031	69417129	41.6869755020812	-	.	gene_id "ENSRNOG00000014722"; transcript_id "ENSRNOG00000014722_tx_5"; exon_id "9_69417031_69417129_-"; exonnum "11"; txlen "7368";
9	ENSEMBL114_rn	exon	69417031	69417129	33.271629959142	-	.	gene_id "ENSRNOG00000014722"; transcript_id "ENSRNOG00000014722_tx_6"; exon_id "9_69417031_69417129_-"; exonnum "13"; txlen "7524";
9	ENSEMBL114_rn	exon	69417031	69417129	17.2771659243736	-	.	gene_id "ENSRNOG00000014722"; transcript_id "ENSRNOG00000014722_tx_7"; exon_id "9_69417031_69417129_-"; exonnum "12"; txlen "7449";
9	ENSEMBL114_rn	exon	69417031	69417129	0.0689933806076977	-	.	gene_id "ENSRNOG00000014722"; transcript_id "ENSRNOG00000014722_tx_8"; exon_id "9_69417031_69417129_-"; exonnum "13"; txlen "2498";
9	ENSEMBL114_rn	exon	69417031	69417129	0.0298510302290301	-	.	gene_id "ENSRNOG00000014722"; transcript_id "ENSRNOG00000014722_tx_9"; exon_id "9_69417031_69417129_-"; exonnum "12"; txlen "2682";
9	ensembl	exon	69419112	69419222	0	-	.	gene_id "ENSRNOG00000014722"; gene_version "9"; transcript_id "ENSRNOT00000119642"; transcript_version "2"; exon_number "11"; gene_name "Raph1"; gene_source "ensembl"; gene_biotype "protein_coding"; transcript_name "Raph1-206"; transcript_source "ensembl"; transcript_biotype "protein_coding"; exon_id "ENSRNOE00000274589"; exon_version "1"; tag "Ensembl_canonical";
9	ensembl	CDS	69419112	69419222	0	-	0	gene_id "ENSRNOG00000014722"; gene_version "9"; transcript_id "ENSRNOT00000119642"; transcript_version "2"; exon_number "11"; gene_name "Raph1"; gene_source "ensembl"; gene_biotype "protein_coding"; transcript_name "Raph1-206"; transcript_source "ensembl"; transcript_biotype "protein_coding"; protein_id "ENSRNOP00000084951"; protein_version "1"; tag "Ensembl_canonical";
9	ensembl	exon	69419112	69419222	0	-	.	gene_id "ENSRNOG00000014722"; gene_version "9"; transcript_id "ENSRNOT00000106942"; transcript_version "2"; exon_number "10"; gene_name "Raph1"; gene_source "ensembl"; gene_biotype "protein_coding"; transcript_name "Raph1-204"; transcript_source "ensembl"; transcript_biotype "protein_coding"; exon_id "ENSRNOE00000274589"; exon_version "1";
9	ensembl	CDS	69419112	69419222	0	-	0	gene_id "ENSRNOG00000014722"; gene_version "9"; transcript_id "ENSRNOT00000106942"; transcript_version "2"; exon_number "10"; gene_name "Raph1"; gene_source "ensembl"; gene_biotype "protein_coding"; transcript_name "Raph1-204"; transcript_source "ensembl"; transcript_biotype "protein_coding"; protein_id "ENSRNOP00000078550"; protein_version "1";
9	ensembl	exon	69419112	69419222	0	-	.	gene_id "ENSRNOG00000014722"; gene_version "9"; transcript_id "ENSRNOT00000036194"; transcript_version "8"; exon_number "11"; gene_name "Raph1"; gene_source "ensembl"; gene_biotype "protein_coding"; transcript_name "Raph1-201"; transcript_source "ensembl"; transcript_biotype "protein_coding"; exon_id "ENSRNOE00000274589"; exon_version "1";
9	ensembl	CDS	69419112	69419222	0	-	0	gene_id "ENSRNOG00000014722"; gene_version "9"; transcript_id "ENSRNOT00000036194"; transcript_version "8"; exon_number "11"; gene_name "Raph1"; gene_source "ensembl"; gene_biotype "protein_coding"; transcript_name "Raph1-201"; transcript_source "ensembl"; transcript_biotype "protein_coding"; protein_id "ENSRNOP00000033491"; protein_version "7";
9	ensembl	exon	69419112	69419222	0	-	.	gene_id "ENSRNOG00000014722"; gene_version "9"; transcript_id "ENSRNOT00000103194"; transcript_version "2"; exon_number "12"; gene_name "Raph1"; gene_source "ensembl"; gene_biotype "protein_coding"; transcript_name "Raph1-203"; transcript_source "ensembl"; transcript_biotype "protein_coding"; exon_id "ENSRNOE00000274589"; exon_version "1";
9	ensembl	CDS	69419112	69419222	0	-	0	gene_id "ENSRNOG00000014722"; gene_version "9"; transcript_id "ENSRNOT00000103194"; transcript_version "2"; exon_number "12"; gene_name "Raph1"; gene_source "ensembl"; gene_biotype "protein_coding"; transcript_name "Raph1-203"; transcript_source "ensembl"; transcript_biotype "protein_coding"; protein_id "ENSRNOP00000096832"; protein_version "2";
9	ensembl	exon	69419112	69419222	0	-	.	gene_id "ENSRNOG00000014722"; gene_version "9"; transcript_id "ENSRNOT00000102881"; transcript_version "2"; exon_number "11"; gene_name "Raph1"; gene_source "ensembl"; gene_biotype "protein_coding"; transcript_name "Raph1-202"; transcript_source "ensembl"; transcript_biotype "protein_coding"; exon_id "ENSRNOE00000274589"; exon_version "1";
9	ensembl	CDS	69419112	69419222	0	-	0	gene_id "ENSRNOG00000014722"; gene_version "9"; transcript_id "ENSRNOT00000102881"; transcript_version "2"; exon_number "11"; gene_name "Raph1"; gene_source "ensembl"; gene_biotype "protein_coding"; transcript_name "Raph1-202"; transcript_source "ensembl"; transcript_biotype "protein_coding"; protein_id "ENSRNOP00000081933"; protein_version "2";
9	ensembl	exon	69419112	69419222	0	-	.	gene_id "ENSRNOG00000014722"; gene_version "9"; transcript_id "ENSRNOT00000110139"; transcript_version "2"; exon_number "11"; gene_name "Raph1"; gene_source "ensembl"; gene_biotype "protein_coding"; transcript_name "Raph1-205"; transcript_source "ensembl"; transcript_biotype "protein_coding"; exon_id "ENSRNOE00000274589"; exon_version "1";
9	ensembl	CDS	69419112	69419222	0	-	0	gene_id "ENSRNOG00000014722"; gene_version "9"; transcript_id "ENSRNOT00000110139"; transcript_version "2"; exon_number "11"; gene_name "Raph1"; gene_source "ensembl"; gene_biotype "protein_coding"; transcript_name "Raph1-205"; transcript_source "ensembl"; transcript_biotype "protein_coding"; protein_id "ENSRNOP00000093050"; protein_version "1";
9	ENSEMBL114_rn	exon	69419112	69419222	41.6869755020812	-	.	gene_id "ENSRNOG00000014722"; transcript_id "ENSRNOG00000014722_tx_5"; exon_id "9_69419112_69419222_-"; exonnum "10"; txlen "7368";
9	ENSEMBL114_rn	exon	69419112	69419222	33.271629959142	-	.	gene_id "ENSRNOG00000014722"; transcript_id "ENSRNOG00000014722_tx_6"; exon_id "9_69419112_69419222_-"; exonnum "12"; txlen "7524";
9	ENSEMBL114_rn	exon	69419112	69419222	17.2771659243736	-	.	gene_id "ENSRNOG00000014722"; transcript_id "ENSRNOG00000014722_tx_7"; exon_id "9_69419112_69419222_-"; exonnum "11"; txlen "7449";
9	ENSEMBL114_rn	exon	69419112	69419222	0.0689933806076977	-	.	gene_id "ENSRNOG00000014722"; transcript_id "ENSRNOG00000014722_tx_8"; exon_id "9_69419112_69419222_-"; exonnum "12"; txlen "2498";
9	ENSEMBL114_rn	exon	69419112	69419222	0.0298510302290301	-	.	gene_id "ENSRNOG00000014722"; transcript_id "ENSRNOG00000014722_tx_9"; exon_id "9_69419112_69419222_-"; exonnum "11"; txlen "2682";
9	ensembl	exon	69420192	69420335	0	-	.	gene_id "ENSRNOG00000014722"; gene_version "9"; transcript_id "ENSRNOT00000119642"; transcript_version "2"; exon_number "10"; gene_name "Raph1"; gene_source "ensembl"; gene_biotype "protein_coding"; transcript_name "Raph1-206"; transcript_source "ensembl"; transcript_biotype "protein_coding"; exon_id "ENSRNOE00000312822"; exon_version "1"; tag "Ensembl_canonical";
9	ensembl	CDS	69420192	69420335	0	-	0	gene_id "ENSRNOG00000014722"; gene_version "9"; transcript_id "ENSRNOT00000119642"; transcript_version "2"; exon_number "10"; gene_name "Raph1"; gene_source "ensembl"; gene_biotype "protein_coding"; transcript_name "Raph1-206"; transcript_source "ensembl"; transcript_biotype "protein_coding"; protein_id "ENSRNOP00000084951"; protein_version "1"; tag "Ensembl_canonical";
9	ensembl	exon	69420192	69420335	0	-	.	gene_id "ENSRNOG00000014722"; gene_version "9"; transcript_id "ENSRNOT00000106942"; transcript_version "2"; exon_number "9"; gene_name "Raph1"; gene_source "ensembl"; gene_biotype "protein_coding"; transcript_name "Raph1-204"; transcript_source "ensembl"; transcript_biotype "protein_coding"; exon_id "ENSRNOE00000312822"; exon_version "1";
9	ensembl	CDS	69420192	69420335	0	-	0	gene_id "ENSRNOG00000014722"; gene_version "9"; transcript_id "ENSRNOT00000106942"; transcript_version "2"; exon_number "9"; gene_name "Raph1"; gene_source "ensembl"; gene_biotype "protein_coding"; transcript_name "Raph1-204"; transcript_source "ensembl"; transcript_biotype "protein_coding"; protein_id "ENSRNOP00000078550"; protein_version "1";
9	ensembl	exon	69420192	69420335	0	-	.	gene_id "ENSRNOG00000014722"; gene_version "9"; transcript_id "ENSRNOT00000036194"; transcript_version "8"; exon_number "10"; gene_name "Raph1"; gene_source "ensembl"; gene_biotype "protein_coding"; transcript_name "Raph1-201"; transcript_source "ensembl"; transcript_biotype "protein_coding"; exon_id "ENSRNOE00000312822"; exon_version "1";
9	ensembl	CDS	69420192	69420335	0	-	0	gene_id "ENSRNOG00000014722"; gene_version "9"; transcript_id "ENSRNOT00000036194"; transcript_version "8"; exon_number "10"; gene_name "Raph1"; gene_source "ensembl"; gene_biotype "protein_coding"; transcript_name "Raph1-201"; transcript_source "ensembl"; transcript_biotype "protein_coding"; protein_id "ENSRNOP00000033491"; protein_version "7";
9	ensembl	exon	69420192	69420335	0	-	.	gene_id "ENSRNOG00000014722"; gene_version "9"; transcript_id "ENSRNOT00000103194"; transcript_version "2"; exon_number "11"; gene_name "Raph1"; gene_source "ensembl"; gene_biotype "protein_coding"; transcript_name "Raph1-203"; transcript_source "ensembl"; transcript_biotype "protein_coding"; exon_id "ENSRNOE00000312822"; exon_version "1";
9	ensembl	CDS	69420192	69420335	0	-	0	gene_id "ENSRNOG00000014722"; gene_version "9"; transcript_id "ENSRNOT00000103194"; transcript_version "2"; exon_number "11"; gene_name "Raph1"; gene_source "ensembl"; gene_biotype "protein_coding"; transcript_name "Raph1-203"; transcript_source "ensembl"; transcript_biotype "protein_coding"; protein_id "ENSRNOP00000096832"; protein_version "2";
9	ensembl	exon	69420192	69420335	0	-	.	gene_id "ENSRNOG00000014722"; gene_version "9"; transcript_id "ENSRNOT00000102881"; transcript_version "2"; exon_number "10"; gene_name "Raph1"; gene_source "ensembl"; gene_biotype "protein_coding"; transcript_name "Raph1-202"; transcript_source "ensembl"; transcript_biotype "protein_coding"; exon_id "ENSRNOE00000312822"; exon_version "1";
9	ensembl	CDS	69420192	69420335	0	-	0	gene_id "ENSRNOG00000014722"; gene_version "9"; transcript_id "ENSRNOT00000102881"; transcript_version "2"; exon_number "10"; gene_name "Raph1"; gene_source "ensembl"; gene_biotype "protein_coding"; transcript_name "Raph1-202"; transcript_source "ensembl"; transcript_biotype "protein_coding"; protein_id "ENSRNOP00000081933"; protein_version "2";
9	ensembl	exon	69420192	69420335	0	-	.	gene_id "ENSRNOG00000014722"; gene_version "9"; transcript_id "ENSRNOT00000110139"; transcript_version "2"; exon_number "10"; gene_name "Raph1"; gene_source "ensembl"; gene_biotype "protein_coding"; transcript_name "Raph1-205"; transcript_source "ensembl"; transcript_biotype "protein_coding"; exon_id "ENSRNOE00000312822"; exon_version "1";
9	ensembl	CDS	69420192	69420335	0	-	0	gene_id "ENSRNOG00000014722"; gene_version "9"; transcript_id "ENSRNOT00000110139"; transcript_version "2"; exon_number "10"; gene_name "Raph1"; gene_source "ensembl"; gene_biotype "protein_coding"; transcript_name "Raph1-205"; transcript_source "ensembl"; transcript_biotype "protein_coding"; protein_id "ENSRNOP00000093050"; protein_version "1";
9	ENSEMBL114_rn	exon	69420192	69420335	41.6869755020812	-	.	gene_id "ENSRNOG00000014722"; transcript_id "ENSRNOG00000014722_tx_5"; exon_id "9_69420192_69420335_-"; exonnum "9"; txlen "7368";
9	ENSEMBL114_rn	exon	69420192	69420335	33.271629959142	-	.	gene_id "ENSRNOG00000014722"; transcript_id "ENSRNOG00000014722_tx_6"; exon_id "9_69420192_69420335_-"; exonnum "11"; txlen "7524";
9	ENSEMBL114_rn	exon	69420192	69420335	17.2771659243736	-	.	gene_id "ENSRNOG00000014722"; transcript_id "ENSRNOG00000014722_tx_7"; exon_id "9_69420192_69420335_-"; exonnum "10"; txlen "7449";
9	ENSEMBL114_rn	exon	69420192	69420335	0.0689933806076977	-	.	gene_id "ENSRNOG00000014722"; transcript_id "ENSRNOG00000014722_tx_8"; exon_id "9_69420192_69420335_-"; exonnum "11"; txlen "2498";
9	ENSEMBL114_rn	exon	69420192	69420335	0.0298510302290301	-	.	gene_id "ENSRNOG00000014722"; transcript_id "ENSRNOG00000014722_tx_9"; exon_id "9_69420192_69420335_-"; exonnum "10"; txlen "2682";
9	ensembl	exon	69421243	69421308	0	-	.	gene_id "ENSRNOG00000014722"; gene_version "9"; transcript_id "ENSRNOT00000119642"; transcript_version "2"; exon_number "9"; gene_name "Raph1"; gene_source "ensembl"; gene_biotype "protein_coding"; transcript_name "Raph1-206"; transcript_source "ensembl"; transcript_biotype "protein_coding"; exon_id "ENSRNOE00000274532"; exon_version "1"; tag "Ensembl_canonical";
9	ensembl	CDS	69421243	69421308	0	-	0	gene_id "ENSRNOG00000014722"; gene_version "9"; transcript_id "ENSRNOT00000119642"; transcript_version "2"; exon_number "9"; gene_name "Raph1"; gene_source "ensembl"; gene_biotype "protein_coding"; transcript_name "Raph1-206"; transcript_source "ensembl"; transcript_biotype "protein_coding"; protein_id "ENSRNOP00000084951"; protein_version "1"; tag "Ensembl_canonical";
9	ensembl	exon	69421243	69421308	0	-	.	gene_id "ENSRNOG00000014722"; gene_version "9"; transcript_id "ENSRNOT00000106942"; transcript_version "2"; exon_number "8"; gene_name "Raph1"; gene_source "ensembl"; gene_biotype "protein_coding"; transcript_name "Raph1-204"; transcript_source "ensembl"; transcript_biotype "protein_coding"; exon_id "ENSRNOE00000274532"; exon_version "1";
9	ensembl	CDS	69421243	69421308	0	-	0	gene_id "ENSRNOG00000014722"; gene_version "9"; transcript_id "ENSRNOT00000106942"; transcript_version "2"; exon_number "8"; gene_name "Raph1"; gene_source "ensembl"; gene_biotype "protein_coding"; transcript_name "Raph1-204"; transcript_source "ensembl"; transcript_biotype "protein_coding"; protein_id "ENSRNOP00000078550"; protein_version "1";
9	ensembl	exon	69421243	69421308	0	-	.	gene_id "ENSRNOG00000014722"; gene_version "9"; transcript_id "ENSRNOT00000036194"; transcript_version "8"; exon_number "9"; gene_name "Raph1"; gene_source "ensembl"; gene_biotype "protein_coding"; transcript_name "Raph1-201"; transcript_source "ensembl"; transcript_biotype "protein_coding"; exon_id "ENSRNOE00000274532"; exon_version "1";
9	ensembl	CDS	69421243	69421308	0	-	0	gene_id "ENSRNOG00000014722"; gene_version "9"; transcript_id "ENSRNOT00000036194"; transcript_version "8"; exon_number "9"; gene_name "Raph1"; gene_source "ensembl"; gene_biotype "protein_coding"; transcript_name "Raph1-201"; transcript_source "ensembl"; transcript_biotype "protein_coding"; protein_id "ENSRNOP00000033491"; protein_version "7";
9	ensembl	exon	69421243	69421308	0	-	.	gene_id "ENSRNOG00000014722"; gene_version "9"; transcript_id "ENSRNOT00000103194"; transcript_version "2"; exon_number "10"; gene_name "Raph1"; gene_source "ensembl"; gene_biotype "protein_coding"; transcript_name "Raph1-203"; transcript_source "ensembl"; transcript_biotype "protein_coding"; exon_id "ENSRNOE00000274532"; exon_version "1";
9	ensembl	CDS	69421243	69421308	0	-	0	gene_id "ENSRNOG00000014722"; gene_version "9"; transcript_id "ENSRNOT00000103194"; transcript_version "2"; exon_number "10"; gene_name "Raph1"; gene_source "ensembl"; gene_biotype "protein_coding"; transcript_name "Raph1-203"; transcript_source "ensembl"; transcript_biotype "protein_coding"; protein_id "ENSRNOP00000096832"; protein_version "2";
9	ensembl	exon	69421243	69421308	0	-	.	gene_id "ENSRNOG00000014722"; gene_version "9"; transcript_id "ENSRNOT00000102881"; transcript_version "2"; exon_number "9"; gene_name "Raph1"; gene_source "ensembl"; gene_biotype "protein_coding"; transcript_name "Raph1-202"; transcript_source "ensembl"; transcript_biotype "protein_coding"; exon_id "ENSRNOE00000274532"; exon_version "1";
9	ensembl	CDS	69421243	69421308	0	-	0	gene_id "ENSRNOG00000014722"; gene_version "9"; transcript_id "ENSRNOT00000102881"; transcript_version "2"; exon_number "9"; gene_name "Raph1"; gene_source "ensembl"; gene_biotype "protein_coding"; transcript_name "Raph1-202"; transcript_source "ensembl"; transcript_biotype "protein_coding"; protein_id "ENSRNOP00000081933"; protein_version "2";
9	ensembl	exon	69421243	69421308	0	-	.	gene_id "ENSRNOG00000014722"; gene_version "9"; transcript_id "ENSRNOT00000110139"; transcript_version "2"; exon_number "9"; gene_name "Raph1"; gene_source "ensembl"; gene_biotype "protein_coding"; transcript_name "Raph1-205"; transcript_source "ensembl"; transcript_biotype "protein_coding"; exon_id "ENSRNOE00000274532"; exon_version "1";
9	ensembl	CDS	69421243	69421308	0	-	0	gene_id "ENSRNOG00000014722"; gene_version "9"; transcript_id "ENSRNOT00000110139"; transcript_version "2"; exon_number "9"; gene_name "Raph1"; gene_source "ensembl"; gene_biotype "protein_coding"; transcript_name "Raph1-205"; transcript_source "ensembl"; transcript_biotype "protein_coding"; protein_id "ENSRNOP00000093050"; protein_version "1";
9	ENSEMBL114_rn	exon	69421243	69421308	41.6869755020812	-	.	gene_id "ENSRNOG00000014722"; transcript_id "ENSRNOG00000014722_tx_5"; exon_id "9_69421243_69421308_-"; exonnum "8"; txlen "7368";
9	ENSEMBL114_rn	exon	69421243	69421308	33.271629959142	-	.	gene_id "ENSRNOG00000014722"; transcript_id "ENSRNOG00000014722_tx_6"; exon_id "9_69421243_69421308_-"; exonnum "10"; txlen "7524";
9	ENSEMBL114_rn	exon	69421243	69421308	17.2771659243736	-	.	gene_id "ENSRNOG00000014722"; transcript_id "ENSRNOG00000014722_tx_7"; exon_id "9_69421243_69421308_-"; exonnum "9"; txlen "7449";
9	ENSEMBL114_rn	exon	69421243	69421308	0.0689933806076977	-	.	gene_id "ENSRNOG00000014722"; transcript_id "ENSRNOG00000014722_tx_8"; exon_id "9_69421243_69421308_-"; exonnum "10"; txlen "2498";
9	ENSEMBL114_rn	exon	69421243	69421308	0.0298510302290301	-	.	gene_id "ENSRNOG00000014722"; transcript_id "ENSRNOG00000014722_tx_9"; exon_id "9_69421243_69421308_-"; exonnum "9"; txlen "2682";
9	ensembl	exon	69422455	69422576	0	-	.	gene_id "ENSRNOG00000014722"; gene_version "9"; transcript_id "ENSRNOT00000119642"; transcript_version "2"; exon_number "8"; gene_name "Raph1"; gene_source "ensembl"; gene_biotype "protein_coding"; transcript_name "Raph1-206"; transcript_source "ensembl"; transcript_biotype "protein_coding"; exon_id "ENSRNOE00000274604"; exon_version "1"; tag "Ensembl_canonical";
9	ensembl	CDS	69422455	69422576	0	-	2	gene_id "ENSRNOG00000014722"; gene_version "9"; transcript_id "ENSRNOT00000119642"; transcript_version "2"; exon_number "8"; gene_name "Raph1"; gene_source "ensembl"; gene_biotype "protein_coding"; transcript_name "Raph1-206"; transcript_source "ensembl"; transcript_biotype "protein_coding"; protein_id "ENSRNOP00000084951"; protein_version "1"; tag "Ensembl_canonical";
9	ensembl	exon	69422455	69422576	0	-	.	gene_id "ENSRNOG00000014722"; gene_version "9"; transcript_id "ENSRNOT00000106942"; transcript_version "2"; exon_number "7"; gene_name "Raph1"; gene_source "ensembl"; gene_biotype "protein_coding"; transcript_name "Raph1-204"; transcript_source "ensembl"; transcript_biotype "protein_coding"; exon_id "ENSRNOE00000274604"; exon_version "1";
9	ensembl	CDS	69422455	69422576	0	-	2	gene_id "ENSRNOG00000014722"; gene_version "9"; transcript_id "ENSRNOT00000106942"; transcript_version "2"; exon_number "7"; gene_name "Raph1"; gene_source "ensembl"; gene_biotype "protein_coding"; transcript_name "Raph1-204"; transcript_source "ensembl"; transcript_biotype "protein_coding"; protein_id "ENSRNOP00000078550"; protein_version "1";
9	ensembl	exon	69422455	69422576	0	-	.	gene_id "ENSRNOG00000014722"; gene_version "9"; transcript_id "ENSRNOT00000036194"; transcript_version "8"; exon_number "8"; gene_name "Raph1"; gene_source "ensembl"; gene_biotype "protein_coding"; transcript_name "Raph1-201"; transcript_source "ensembl"; transcript_biotype "protein_coding"; exon_id "ENSRNOE00000274604"; exon_version "1";
9	ensembl	CDS	69422455	69422576	0	-	2	gene_id "ENSRNOG00000014722"; gene_version "9"; transcript_id "ENSRNOT00000036194"; transcript_version "8"; exon_number "8"; gene_name "Raph1"; gene_source "ensembl"; gene_biotype "protein_coding"; transcript_name "Raph1-201"; transcript_source "ensembl"; transcript_biotype "protein_coding"; protein_id "ENSRNOP00000033491"; protein_version "7";
9	ensembl	exon	69422455	69422576	0	-	.	gene_id "ENSRNOG00000014722"; gene_version "9"; transcript_id "ENSRNOT00000103194"; transcript_version "2"; exon_number "9"; gene_name "Raph1"; gene_source "ensembl"; gene_biotype "protein_coding"; transcript_name "Raph1-203"; transcript_source "ensembl"; transcript_biotype "protein_coding"; exon_id "ENSRNOE00000274604"; exon_version "1";
9	ensembl	CDS	69422455	69422576	0	-	2	gene_id "ENSRNOG00000014722"; gene_version "9"; transcript_id "ENSRNOT00000103194"; transcript_version "2"; exon_number "9"; gene_name "Raph1"; gene_source "ensembl"; gene_biotype "protein_coding"; transcript_name "Raph1-203"; transcript_source "ensembl"; transcript_biotype "protein_coding"; protein_id "ENSRNOP00000096832"; protein_version "2";
9	ensembl	exon	69422455	69422576	0	-	.	gene_id "ENSRNOG00000014722"; gene_version "9"; transcript_id "ENSRNOT00000102881"; transcript_version "2"; exon_number "8"; gene_name "Raph1"; gene_source "ensembl"; gene_biotype "protein_coding"; transcript_name "Raph1-202"; transcript_source "ensembl"; transcript_biotype "protein_coding"; exon_id "ENSRNOE00000274604"; exon_version "1";
9	ensembl	CDS	69422455	69422576	0	-	2	gene_id "ENSRNOG00000014722"; gene_version "9"; transcript_id "ENSRNOT00000102881"; transcript_version "2"; exon_number "8"; gene_name "Raph1"; gene_source "ensembl"; gene_biotype "protein_coding"; transcript_name "Raph1-202"; transcript_source "ensembl"; transcript_biotype "protein_coding"; protein_id "ENSRNOP00000081933"; protein_version "2";
9	ensembl	exon	69422455	69422576	0	-	.	gene_id "ENSRNOG00000014722"; gene_version "9"; transcript_id "ENSRNOT00000110139"; transcript_version "2"; exon_number "8"; gene_name "Raph1"; gene_source "ensembl"; gene_biotype "protein_coding"; transcript_name "Raph1-205"; transcript_source "ensembl"; transcript_biotype "protein_coding"; exon_id "ENSRNOE00000274604"; exon_version "1";
9	ensembl	CDS	69422455	69422576	0	-	2	gene_id "ENSRNOG00000014722"; gene_version "9"; transcript_id "ENSRNOT00000110139"; transcript_version "2"; exon_number "8"; gene_name "Raph1"; gene_source "ensembl"; gene_biotype "protein_coding"; transcript_name "Raph1-205"; transcript_source "ensembl"; transcript_biotype "protein_coding"; protein_id "ENSRNOP00000093050"; protein_version "1";
9	ENSEMBL114_rn	exon	69422455	69422576	41.6869755020812	-	.	gene_id "ENSRNOG00000014722"; transcript_id "ENSRNOG00000014722_tx_5"; exon_id "9_69422455_69422576_-"; exonnum "7"; txlen "7368";
9	ENSEMBL114_rn	exon	69422455	69422576	33.271629959142	-	.	gene_id "ENSRNOG00000014722"; transcript_id "ENSRNOG00000014722_tx_6"; exon_id "9_69422455_69422576_-"; exonnum "9"; txlen "7524";
9	ENSEMBL114_rn	exon	69422455	69422576	17.2771659243736	-	.	gene_id "ENSRNOG00000014722"; transcript_id "ENSRNOG00000014722_tx_7"; exon_id "9_69422455_69422576_-"; exonnum "8"; txlen "7449";
9	ENSEMBL114_rn	exon	69422455	69422576	0.0689933806076977	-	.	gene_id "ENSRNOG00000014722"; transcript_id "ENSRNOG00000014722_tx_8"; exon_id "9_69422455_69422576_-"; exonnum "9"; txlen "2498";
9	ENSEMBL114_rn	exon	69422455	69422576	0.0298510302290301	-	.	gene_id "ENSRNOG00000014722"; transcript_id "ENSRNOG00000014722_tx_9"; exon_id "9_69422455_69422576_-"; exonnum "8"; txlen "2682";
9	ensembl	exon	69423557	69423716	0	-	.	gene_id "ENSRNOG00000014722"; gene_version "9"; transcript_id "ENSRNOT00000119642"; transcript_version "2"; exon_number "7"; gene_name "Raph1"; gene_source "ensembl"; gene_biotype "protein_coding"; transcript_name "Raph1-206"; transcript_source "ensembl"; transcript_biotype "protein_coding"; exon_id "ENSRNOE00000274610"; exon_version "1"; tag "Ensembl_canonical";
9	ensembl	CDS	69423557	69423716	0	-	0	gene_id "ENSRNOG00000014722"; gene_version "9"; transcript_id "ENSRNOT00000119642"; transcript_version "2"; exon_number "7"; gene_name "Raph1"; gene_source "ensembl"; gene_biotype "protein_coding"; transcript_name "Raph1-206"; transcript_source "ensembl"; transcript_biotype "protein_coding"; protein_id "ENSRNOP00000084951"; protein_version "1"; tag "Ensembl_canonical";
9	ensembl	exon	69423557	69423716	0	-	.	gene_id "ENSRNOG00000014722"; gene_version "9"; transcript_id "ENSRNOT00000106942"; transcript_version "2"; exon_number "6"; gene_name "Raph1"; gene_source "ensembl"; gene_biotype "protein_coding"; transcript_name "Raph1-204"; transcript_source "ensembl"; transcript_biotype "protein_coding"; exon_id "ENSRNOE00000274610"; exon_version "1";
9	ensembl	CDS	69423557	69423716	0	-	0	gene_id "ENSRNOG00000014722"; gene_version "9"; transcript_id "ENSRNOT00000106942"; transcript_version "2"; exon_number "6"; gene_name "Raph1"; gene_source "ensembl"; gene_biotype "protein_coding"; transcript_name "Raph1-204"; transcript_source "ensembl"; transcript_biotype "protein_coding"; protein_id "ENSRNOP00000078550"; protein_version "1";
9	ensembl	exon	69423557	69423716	0	-	.	gene_id "ENSRNOG00000014722"; gene_version "9"; transcript_id "ENSRNOT00000036194"; transcript_version "8"; exon_number "7"; gene_name "Raph1"; gene_source "ensembl"; gene_biotype "protein_coding"; transcript_name "Raph1-201"; transcript_source "ensembl"; transcript_biotype "protein_coding"; exon_id "ENSRNOE00000274610"; exon_version "1";
9	ensembl	CDS	69423557	69423716	0	-	0	gene_id "ENSRNOG00000014722"; gene_version "9"; transcript_id "ENSRNOT00000036194"; transcript_version "8"; exon_number "7"; gene_name "Raph1"; gene_source "ensembl"; gene_biotype "protein_coding"; transcript_name "Raph1-201"; transcript_source "ensembl"; transcript_biotype "protein_coding"; protein_id "ENSRNOP00000033491"; protein_version "7";
9	ensembl	exon	69423557	69423716	0	-	.	gene_id "ENSRNOG00000014722"; gene_version "9"; transcript_id "ENSRNOT00000103194"; transcript_version "2"; exon_number "8"; gene_name "Raph1"; gene_source "ensembl"; gene_biotype "protein_coding"; transcript_name "Raph1-203"; transcript_source "ensembl"; transcript_biotype "protein_coding"; exon_id "ENSRNOE00000274610"; exon_version "1";
9	ensembl	CDS	69423557	69423716	0	-	0	gene_id "ENSRNOG00000014722"; gene_version "9"; transcript_id "ENSRNOT00000103194"; transcript_version "2"; exon_number "8"; gene_name "Raph1"; gene_source "ensembl"; gene_biotype "protein_coding"; transcript_name "Raph1-203"; transcript_source "ensembl"; transcript_biotype "protein_coding"; protein_id "ENSRNOP00000096832"; protein_version "2";
9	ensembl	exon	69423557	69423716	0	-	.	gene_id "ENSRNOG00000014722"; gene_version "9"; transcript_id "ENSRNOT00000102881"; transcript_version "2"; exon_number "7"; gene_name "Raph1"; gene_source "ensembl"; gene_biotype "protein_coding"; transcript_name "Raph1-202"; transcript_source "ensembl"; transcript_biotype "protein_coding"; exon_id "ENSRNOE00000274610"; exon_version "1";
9	ensembl	CDS	69423557	69423716	0	-	0	gene_id "ENSRNOG00000014722"; gene_version "9"; transcript_id "ENSRNOT00000102881"; transcript_version "2"; exon_number "7"; gene_name "Raph1"; gene_source "ensembl"; gene_biotype "protein_coding"; transcript_name "Raph1-202"; transcript_source "ensembl"; transcript_biotype "protein_coding"; protein_id "ENSRNOP00000081933"; protein_version "2";
9	ensembl	exon	69423557	69423716	0	-	.	gene_id "ENSRNOG00000014722"; gene_version "9"; transcript_id "ENSRNOT00000110139"; transcript_version "2"; exon_number "7"; gene_name "Raph1"; gene_source "ensembl"; gene_biotype "protein_coding"; transcript_name "Raph1-205"; transcript_source "ensembl"; transcript_biotype "protein_coding"; exon_id "ENSRNOE00000274610"; exon_version "1";
9	ensembl	CDS	69423557	69423716	0	-	0	gene_id "ENSRNOG00000014722"; gene_version "9"; transcript_id "ENSRNOT00000110139"; transcript_version "2"; exon_number "7"; gene_name "Raph1"; gene_source "ensembl"; gene_biotype "protein_coding"; transcript_name "Raph1-205"; transcript_source "ensembl"; transcript_biotype "protein_coding"; protein_id "ENSRNOP00000093050"; protein_version "1";
9	ENSEMBL114_rn	exon	69423557	69423716	41.6869755020812	-	.	gene_id "ENSRNOG00000014722"; transcript_id "ENSRNOG00000014722_tx_5"; exon_id "9_69423557_69423716_-"; exonnum "6"; txlen "7368";
9	ENSEMBL114_rn	exon	69423557	69423716	33.271629959142	-	.	gene_id "ENSRNOG00000014722"; transcript_id "ENSRNOG00000014722_tx_6"; exon_id "9_69423557_69423716_-"; exonnum "8"; txlen "7524";
9	ENSEMBL114_rn	exon	69423557	69423716	17.2771659243736	-	.	gene_id "ENSRNOG00000014722"; transcript_id "ENSRNOG00000014722_tx_7"; exon_id "9_69423557_69423716_-"; exonnum "7"; txlen "7449";
9	ENSEMBL114_rn	exon	69423557	69423716	0.0689933806076977	-	.	gene_id "ENSRNOG00000014722"; transcript_id "ENSRNOG00000014722_tx_8"; exon_id "9_69423557_69423716_-"; exonnum "8"; txlen "2498";
9	ENSEMBL114_rn	exon	69423557	69423716	0.0298510302290301	-	.	gene_id "ENSRNOG00000014722"; transcript_id "ENSRNOG00000014722_tx_9"; exon_id "9_69423557_69423716_-"; exonnum "7"; txlen "2682";
9	ensembl	exon	69424248	69424325	0	-	.	gene_id "ENSRNOG00000014722"; gene_version "9"; transcript_id "ENSRNOT00000119642"; transcript_version "2"; exon_number "6"; gene_name "Raph1"; gene_source "ensembl"; gene_biotype "protein_coding"; transcript_name "Raph1-206"; transcript_source "ensembl"; transcript_biotype "protein_coding"; exon_id "ENSRNOE00000274538"; exon_version "1"; tag "Ensembl_canonical";
9	ensembl	CDS	69424248	69424325	0	-	0	gene_id "ENSRNOG00000014722"; gene_version "9"; transcript_id "ENSRNOT00000119642"; transcript_version "2"; exon_number "6"; gene_name "Raph1"; gene_source "ensembl"; gene_biotype "protein_coding"; transcript_name "Raph1-206"; transcript_source "ensembl"; transcript_biotype "protein_coding"; protein_id "ENSRNOP00000084951"; protein_version "1"; tag "Ensembl_canonical";
9	ensembl	exon	69424248	69424325	0	-	.	gene_id "ENSRNOG00000014722"; gene_version "9"; transcript_id "ENSRNOT00000106942"; transcript_version "2"; exon_number "5"; gene_name "Raph1"; gene_source "ensembl"; gene_biotype "protein_coding"; transcript_name "Raph1-204"; transcript_source "ensembl"; transcript_biotype "protein_coding"; exon_id "ENSRNOE00000274538"; exon_version "1";
9	ensembl	CDS	69424248	69424325	0	-	0	gene_id "ENSRNOG00000014722"; gene_version "9"; transcript_id "ENSRNOT00000106942"; transcript_version "2"; exon_number "5"; gene_name "Raph1"; gene_source "ensembl"; gene_biotype "protein_coding"; transcript_name "Raph1-204"; transcript_source "ensembl"; transcript_biotype "protein_coding"; protein_id "ENSRNOP00000078550"; protein_version "1";
9	ensembl	exon	69424248	69424325	0	-	.	gene_id "ENSRNOG00000014722"; gene_version "9"; transcript_id "ENSRNOT00000036194"; transcript_version "8"; exon_number "6"; gene_name "Raph1"; gene_source "ensembl"; gene_biotype "protein_coding"; transcript_name "Raph1-201"; transcript_source "ensembl"; transcript_biotype "protein_coding"; exon_id "ENSRNOE00000274538"; exon_version "1";
9	ensembl	CDS	69424248	69424325	0	-	0	gene_id "ENSRNOG00000014722"; gene_version "9"; transcript_id "ENSRNOT00000036194"; transcript_version "8"; exon_number "6"; gene_name "Raph1"; gene_source "ensembl"; gene_biotype "protein_coding"; transcript_name "Raph1-201"; transcript_source "ensembl"; transcript_biotype "protein_coding"; protein_id "ENSRNOP00000033491"; protein_version "7";
9	ensembl	exon	69424248	69424325	0	-	.	gene_id "ENSRNOG00000014722"; gene_version "9"; transcript_id "ENSRNOT00000103194"; transcript_version "2"; exon_number "7"; gene_name "Raph1"; gene_source "ensembl"; gene_biotype "protein_coding"; transcript_name "Raph1-203"; transcript_source "ensembl"; transcript_biotype "protein_coding"; exon_id "ENSRNOE00000274538"; exon_version "1";
9	ensembl	CDS	69424248	69424325	0	-	0	gene_id "ENSRNOG00000014722"; gene_version "9"; transcript_id "ENSRNOT00000103194"; transcript_version "2"; exon_number "7"; gene_name "Raph1"; gene_source "ensembl"; gene_biotype "protein_coding"; transcript_name "Raph1-203"; transcript_source "ensembl"; transcript_biotype "protein_coding"; protein_id "ENSRNOP00000096832"; protein_version "2";
9	ensembl	exon	69424248	69424325	0	-	.	gene_id "ENSRNOG00000014722"; gene_version "9"; transcript_id "ENSRNOT00000102881"; transcript_version "2"; exon_number "6"; gene_name "Raph1"; gene_source "ensembl"; gene_biotype "protein_coding"; transcript_name "Raph1-202"; transcript_source "ensembl"; transcript_biotype "protein_coding"; exon_id "ENSRNOE00000274538"; exon_version "1";
9	ensembl	CDS	69424248	69424325	0	-	0	gene_id "ENSRNOG00000014722"; gene_version "9"; transcript_id "ENSRNOT00000102881"; transcript_version "2"; exon_number "6"; gene_name "Raph1"; gene_source "ensembl"; gene_biotype "protein_coding"; transcript_name "Raph1-202"; transcript_source "ensembl"; transcript_biotype "protein_coding"; protein_id "ENSRNOP00000081933"; protein_version "2";
9	ensembl	exon	69424248	69424325	0	-	.	gene_id "ENSRNOG00000014722"; gene_version "9"; transcript_id "ENSRNOT00000110139"; transcript_version "2"; exon_number "6"; gene_name "Raph1"; gene_source "ensembl"; gene_biotype "protein_coding"; transcript_name "Raph1-205"; transcript_source "ensembl"; transcript_biotype "protein_coding"; exon_id "ENSRNOE00000274538"; exon_version "1";
9	ensembl	CDS	69424248	69424325	0	-	0	gene_id "ENSRNOG00000014722"; gene_version "9"; transcript_id "ENSRNOT00000110139"; transcript_version "2"; exon_number "6"; gene_name "Raph1"; gene_source "ensembl"; gene_biotype "protein_coding"; transcript_name "Raph1-205"; transcript_source "ensembl"; transcript_biotype "protein_coding"; protein_id "ENSRNOP00000093050"; protein_version "1";
9	ENSEMBL114_rn	exon	69424248	69424325	41.6869755020812	-	.	gene_id "ENSRNOG00000014722"; transcript_id "ENSRNOG00000014722_tx_5"; exon_id "9_69424248_69424325_-"; exonnum "5"; txlen "7368";
9	ENSEMBL114_rn	exon	69424248	69424325	33.271629959142	-	.	gene_id "ENSRNOG00000014722"; transcript_id "ENSRNOG00000014722_tx_6"; exon_id "9_69424248_69424325_-"; exonnum "7"; txlen "7524";
9	ENSEMBL114_rn	exon	69424248	69424325	17.2771659243736	-	.	gene_id "ENSRNOG00000014722"; transcript_id "ENSRNOG00000014722_tx_7"; exon_id "9_69424248_69424325_-"; exonnum "6"; txlen "7449";
9	ENSEMBL114_rn	exon	69424248	69424325	0.0689933806076977	-	.	gene_id "ENSRNOG00000014722"; transcript_id "ENSRNOG00000014722_tx_8"; exon_id "9_69424248_69424325_-"; exonnum "7"; txlen "2498";
9	ENSEMBL114_rn	exon	69424248	69424325	0.0298510302290301	-	.	gene_id "ENSRNOG00000014722"; transcript_id "ENSRNOG00000014722_tx_9"; exon_id "9_69424248_69424325_-"; exonnum "6"; txlen "2682";
9	ensembl	exon	69430800	69430874	0	-	.	gene_id "ENSRNOG00000014722"; gene_version "9"; transcript_id "ENSRNOT00000119642"; transcript_version "2"; exon_number "5"; gene_name "Raph1"; gene_source "ensembl"; gene_biotype "protein_coding"; transcript_name "Raph1-206"; transcript_source "ensembl"; transcript_biotype "protein_coding"; exon_id "ENSRNOE00000658196"; exon_version "1"; tag "Ensembl_canonical";
9	ensembl	CDS	69430800	69430874	0	-	0	gene_id "ENSRNOG00000014722"; gene_version "9"; transcript_id "ENSRNOT00000119642"; transcript_version "2"; exon_number "5"; gene_name "Raph1"; gene_source "ensembl"; gene_biotype "protein_coding"; transcript_name "Raph1-206"; transcript_source "ensembl"; transcript_biotype "protein_coding"; protein_id "ENSRNOP00000084951"; protein_version "1"; tag "Ensembl_canonical";
9	ensembl	exon	69430800	69430874	0	-	.	gene_id "ENSRNOG00000014722"; gene_version "9"; transcript_id "ENSRNOT00000106942"; transcript_version "2"; exon_number "4"; gene_name "Raph1"; gene_source "ensembl"; gene_biotype "protein_coding"; transcript_name "Raph1-204"; transcript_source "ensembl"; transcript_biotype "protein_coding"; exon_id "ENSRNOE00000658196"; exon_version "1";
9	ensembl	CDS	69430800	69430874	0	-	0	gene_id "ENSRNOG00000014722"; gene_version "9"; transcript_id "ENSRNOT00000106942"; transcript_version "2"; exon_number "4"; gene_name "Raph1"; gene_source "ensembl"; gene_biotype "protein_coding"; transcript_name "Raph1-204"; transcript_source "ensembl"; transcript_biotype "protein_coding"; protein_id "ENSRNOP00000078550"; protein_version "1";
9	ensembl	exon	69430800	69430874	0	-	.	gene_id "ENSRNOG00000014722"; gene_version "9"; transcript_id "ENSRNOT00000036194"; transcript_version "8"; exon_number "5"; gene_name "Raph1"; gene_source "ensembl"; gene_biotype "protein_coding"; transcript_name "Raph1-201"; transcript_source "ensembl"; transcript_biotype "protein_coding"; exon_id "ENSRNOE00000658196"; exon_version "1";
9	ensembl	CDS	69430800	69430874	0	-	0	gene_id "ENSRNOG00000014722"; gene_version "9"; transcript_id "ENSRNOT00000036194"; transcript_version "8"; exon_number "5"; gene_name "Raph1"; gene_source "ensembl"; gene_biotype "protein_coding"; transcript_name "Raph1-201"; transcript_source "ensembl"; transcript_biotype "protein_coding"; protein_id "ENSRNOP00000033491"; protein_version "7";
9	ENSEMBL114_rn	exon	69430800	69430874	33.271629959142	-	.	gene_id "ENSRNOG00000014722"; transcript_id "ENSRNOG00000014722_tx_6"; exon_id "9_69430800_69430874_-"; exonnum "6"; txlen "7524";
9	ENSEMBL114_rn	exon	69430800	69430874	0.0689933806076977	-	.	gene_id "ENSRNOG00000014722"; transcript_id "ENSRNOG00000014722_tx_8"; exon_id "9_69430800_69430874_-"; exonnum "6"; txlen "2498";
9	ensembl	exon	69438941	69439021	0	-	.	gene_id "ENSRNOG00000014722"; gene_version "9"; transcript_id "ENSRNOT00000119642"; transcript_version "2"; exon_number "4"; gene_name "Raph1"; gene_source "ensembl"; gene_biotype "protein_coding"; transcript_name "Raph1-206"; transcript_source "ensembl"; transcript_biotype "protein_coding"; exon_id "ENSRNOE00000601080"; exon_version "1"; tag "Ensembl_canonical";
9	ensembl	CDS	69438941	69439021	0	-	0	gene_id "ENSRNOG00000014722"; gene_version "9"; transcript_id "ENSRNOT00000119642"; transcript_version "2"; exon_number "4"; gene_name "Raph1"; gene_source "ensembl"; gene_biotype "protein_coding"; transcript_name "Raph1-206"; transcript_source "ensembl"; transcript_biotype "protein_coding"; protein_id "ENSRNOP00000084951"; protein_version "1"; tag "Ensembl_canonical";
9	ensembl	exon	69438941	69439021	0	-	.	gene_id "ENSRNOG00000014722"; gene_version "9"; transcript_id "ENSRNOT00000036194"; transcript_version "8"; exon_number "4"; gene_name "Raph1"; gene_source "ensembl"; gene_biotype "protein_coding"; transcript_name "Raph1-201"; transcript_source "ensembl"; transcript_biotype "protein_coding"; exon_id "ENSRNOE00000601080"; exon_version "1";
9	ensembl	CDS	69438941	69439021	0	-	0	gene_id "ENSRNOG00000014722"; gene_version "9"; transcript_id "ENSRNOT00000036194"; transcript_version "8"; exon_number "4"; gene_name "Raph1"; gene_source "ensembl"; gene_biotype "protein_coding"; transcript_name "Raph1-201"; transcript_source "ensembl"; transcript_biotype "protein_coding"; protein_id "ENSRNOP00000033491"; protein_version "7";
9	ensembl	exon	69438941	69439021	0	-	.	gene_id "ENSRNOG00000014722"; gene_version "9"; transcript_id "ENSRNOT00000103194"; transcript_version "2"; exon_number "6"; gene_name "Raph1"; gene_source "ensembl"; gene_biotype "protein_coding"; transcript_name "Raph1-203"; transcript_source "ensembl"; transcript_biotype "protein_coding"; exon_id "ENSRNOE00000601080"; exon_version "1";
9	ensembl	CDS	69438941	69439021	0	-	0	gene_id "ENSRNOG00000014722"; gene_version "9"; transcript_id "ENSRNOT00000103194"; transcript_version "2"; exon_number "6"; gene_name "Raph1"; gene_source "ensembl"; gene_biotype "protein_coding"; transcript_name "Raph1-203"; transcript_source "ensembl"; transcript_biotype "protein_coding"; protein_id "ENSRNOP00000096832"; protein_version "2";
9	ensembl	exon	69438941	69439021	0	-	.	gene_id "ENSRNOG00000014722"; gene_version "9"; transcript_id "ENSRNOT00000110139"; transcript_version "2"; exon_number "5"; gene_name "Raph1"; gene_source "ensembl"; gene_biotype "protein_coding"; transcript_name "Raph1-205"; transcript_source "ensembl"; transcript_biotype "protein_coding"; exon_id "ENSRNOE00000601080"; exon_version "1";
9	ensembl	CDS	69438941	69439021	0	-	0	gene_id "ENSRNOG00000014722"; gene_version "9"; transcript_id "ENSRNOT00000110139"; transcript_version "2"; exon_number "5"; gene_name "Raph1"; gene_source "ensembl"; gene_biotype "protein_coding"; transcript_name "Raph1-205"; transcript_source "ensembl"; transcript_biotype "protein_coding"; protein_id "ENSRNOP00000093050"; protein_version "1";
9	ENSEMBL114_rn	exon	69438941	69439021	33.271629959142	-	.	gene_id "ENSRNOG00000014722"; transcript_id "ENSRNOG00000014722_tx_6"; exon_id "9_69438941_69439021_-"; exonnum "5"; txlen "7524";
9	ENSEMBL114_rn	exon	69438941	69439021	17.2771659243736	-	.	gene_id "ENSRNOG00000014722"; transcript_id "ENSRNOG00000014722_tx_7"; exon_id "9_69438941_69439021_-"; exonnum "5"; txlen "7449";
9	ENSEMBL114_rn	exon	69438941	69439021	0.0689933806076977	-	.	gene_id "ENSRNOG00000014722"; transcript_id "ENSRNOG00000014722_tx_8"; exon_id "9_69438941_69439021_-"; exonnum "5"; txlen "2498";
9	ENSEMBL114_rn	exon	69438941	69439021	0.0298510302290301	-	.	gene_id "ENSRNOG00000014722"; transcript_id "ENSRNOG00000014722_tx_9"; exon_id "9_69438941_69439021_-"; exonnum "5"; txlen "2682";
9	ensembl	exon	69445122	69445630	0	-	.	gene_id "ENSRNOG00000014722"; gene_version "9"; transcript_id "ENSRNOT00000119642"; transcript_version "2"; exon_number "3"; gene_name "Raph1"; gene_source "ensembl"; gene_biotype "protein_coding"; transcript_name "Raph1-206"; transcript_source "ensembl"; transcript_biotype "protein_coding"; exon_id "ENSRNOE00000274545"; exon_version "1"; tag "Ensembl_canonical";
9	ensembl	CDS	69445122	69445630	0	-	2	gene_id "ENSRNOG00000014722"; gene_version "9"; transcript_id "ENSRNOT00000119642"; transcript_version "2"; exon_number "3"; gene_name "Raph1"; gene_source "ensembl"; gene_biotype "protein_coding"; transcript_name "Raph1-206"; transcript_source "ensembl"; transcript_biotype "protein_coding"; protein_id "ENSRNOP00000084951"; protein_version "1"; tag "Ensembl_canonical";
9	ensembl	exon	69445122	69445630	0	-	.	gene_id "ENSRNOG00000014722"; gene_version "9"; transcript_id "ENSRNOT00000106942"; transcript_version "2"; exon_number "3"; gene_name "Raph1"; gene_source "ensembl"; gene_biotype "protein_coding"; transcript_name "Raph1-204"; transcript_source "ensembl"; transcript_biotype "protein_coding"; exon_id "ENSRNOE00000274545"; exon_version "1";
9	ensembl	CDS	69445122	69445630	0	-	2	gene_id "ENSRNOG00000014722"; gene_version "9"; transcript_id "ENSRNOT00000106942"; transcript_version "2"; exon_number "3"; gene_name "Raph1"; gene_source "ensembl"; gene_biotype "protein_coding"; transcript_name "Raph1-204"; transcript_source "ensembl"; transcript_biotype "protein_coding"; protein_id "ENSRNOP00000078550"; protein_version "1";
9	ensembl	exon	69445122	69445630	0	-	.	gene_id "ENSRNOG00000014722"; gene_version "9"; transcript_id "ENSRNOT00000036194"; transcript_version "8"; exon_number "3"; gene_name "Raph1"; gene_source "ensembl"; gene_biotype "protein_coding"; transcript_name "Raph1-201"; transcript_source "ensembl"; transcript_biotype "protein_coding"; exon_id "ENSRNOE00000274545"; exon_version "1";
9	ensembl	CDS	69445122	69445630	0	-	2	gene_id "ENSRNOG00000014722"; gene_version "9"; transcript_id "ENSRNOT00000036194"; transcript_version "8"; exon_number "3"; gene_name "Raph1"; gene_source "ensembl"; gene_biotype "protein_coding"; transcript_name "Raph1-201"; transcript_source "ensembl"; transcript_biotype "protein_coding"; protein_id "ENSRNOP00000033491"; protein_version "7";
9	ensembl	exon	69445122	69445630	0	-	.	gene_id "ENSRNOG00000014722"; gene_version "9"; transcript_id "ENSRNOT00000103194"; transcript_version "2"; exon_number "5"; gene_name "Raph1"; gene_source "ensembl"; gene_biotype "protein_coding"; transcript_name "Raph1-203"; transcript_source "ensembl"; transcript_biotype "protein_coding"; exon_id "ENSRNOE00000274545"; exon_version "1";
9	ensembl	CDS	69445122	69445630	0	-	2	gene_id "ENSRNOG00000014722"; gene_version "9"; transcript_id "ENSRNOT00000103194"; transcript_version "2"; exon_number "5"; gene_name "Raph1"; gene_source "ensembl"; gene_biotype "protein_coding"; transcript_name "Raph1-203"; transcript_source "ensembl"; transcript_biotype "protein_coding"; protein_id "ENSRNOP00000096832"; protein_version "2";
9	ensembl	exon	69445122	69445630	0	-	.	gene_id "ENSRNOG00000014722"; gene_version "9"; transcript_id "ENSRNOT00000102881"; transcript_version "2"; exon_number "5"; gene_name "Raph1"; gene_source "ensembl"; gene_biotype "protein_coding"; transcript_name "Raph1-202"; transcript_source "ensembl"; transcript_biotype "protein_coding"; exon_id "ENSRNOE00000274545"; exon_version "1";
9	ensembl	CDS	69445122	69445630	0	-	2	gene_id "ENSRNOG00000014722"; gene_version "9"; transcript_id "ENSRNOT00000102881"; transcript_version "2"; exon_number "5"; gene_name "Raph1"; gene_source "ensembl"; gene_biotype "protein_coding"; transcript_name "Raph1-202"; transcript_source "ensembl"; transcript_biotype "protein_coding"; protein_id "ENSRNOP00000081933"; protein_version "2";
9	ensembl	exon	69445122	69445630	0	-	.	gene_id "ENSRNOG00000014722"; gene_version "9"; transcript_id "ENSRNOT00000110139"; transcript_version "2"; exon_number "4"; gene_name "Raph1"; gene_source "ensembl"; gene_biotype "protein_coding"; transcript_name "Raph1-205"; transcript_source "ensembl"; transcript_biotype "protein_coding"; exon_id "ENSRNOE00000274545"; exon_version "1";
9	ensembl	CDS	69445122	69445630	0	-	2	gene_id "ENSRNOG00000014722"; gene_version "9"; transcript_id "ENSRNOT00000110139"; transcript_version "2"; exon_number "4"; gene_name "Raph1"; gene_source "ensembl"; gene_biotype "protein_coding"; transcript_name "Raph1-205"; transcript_source "ensembl"; transcript_biotype "protein_coding"; protein_id "ENSRNOP00000093050"; protein_version "1";
9	ENSEMBL114_rn	exon	69445122	69445630	41.6869755020812	-	.	gene_id "ENSRNOG00000014722"; transcript_id "ENSRNOG00000014722_tx_5"; exon_id "9_69445122_69445630_-"; exonnum "4"; txlen "7368";
9	ENSEMBL114_rn	exon	69445122	69445630	33.271629959142	-	.	gene_id "ENSRNOG00000014722"; transcript_id "ENSRNOG00000014722_tx_6"; exon_id "9_69445122_69445630_-"; exonnum "4"; txlen "7524";
9	ENSEMBL114_rn	exon	69445122	69445630	17.2771659243736	-	.	gene_id "ENSRNOG00000014722"; transcript_id "ENSRNOG00000014722_tx_7"; exon_id "9_69445122_69445630_-"; exonnum "4"; txlen "7449";
9	ENSEMBL114_rn	exon	69445122	69445630	0.0689933806076977	-	.	gene_id "ENSRNOG00000014722"; transcript_id "ENSRNOG00000014722_tx_8"; exon_id "9_69445122_69445630_-"; exonnum "4"; txlen "2498";
9	ENSEMBL114_rn	exon	69445122	69445630	0.0298510302290301	-	.	gene_id "ENSRNOG00000014722"; transcript_id "ENSRNOG00000014722_tx_9"; exon_id "9_69445122_69445630_-"; exonnum "4"; txlen "2682";
9	ensembl	exon	69447155	69447260	0	-	.	gene_id "ENSRNOG00000014722"; gene_version "9"; transcript_id "ENSRNOT00000119642"; transcript_version "2"; exon_number "2"; gene_name "Raph1"; gene_source "ensembl"; gene_biotype "protein_coding"; transcript_name "Raph1-206"; transcript_source "ensembl"; transcript_biotype "protein_coding"; exon_id "ENSRNOE00000274553"; exon_version "1"; tag "Ensembl_canonical";
9	ensembl	CDS	69447155	69447260	0	-	0	gene_id "ENSRNOG00000014722"; gene_version "9"; transcript_id "ENSRNOT00000119642"; transcript_version "2"; exon_number "2"; gene_name "Raph1"; gene_source "ensembl"; gene_biotype "protein_coding"; transcript_name "Raph1-206"; transcript_source "ensembl"; transcript_biotype "protein_coding"; protein_id "ENSRNOP00000084951"; protein_version "1"; tag "Ensembl_canonical";
9	ensembl	exon	69447155	69447260	0	-	.	gene_id "ENSRNOG00000014722"; gene_version "9"; transcript_id "ENSRNOT00000106942"; transcript_version "2"; exon_number "2"; gene_name "Raph1"; gene_source "ensembl"; gene_biotype "protein_coding"; transcript_name "Raph1-204"; transcript_source "ensembl"; transcript_biotype "protein_coding"; exon_id "ENSRNOE00000274553"; exon_version "1";
9	ensembl	CDS	69447155	69447260	0	-	0	gene_id "ENSRNOG00000014722"; gene_version "9"; transcript_id "ENSRNOT00000106942"; transcript_version "2"; exon_number "2"; gene_name "Raph1"; gene_source "ensembl"; gene_biotype "protein_coding"; transcript_name "Raph1-204"; transcript_source "ensembl"; transcript_biotype "protein_coding"; protein_id "ENSRNOP00000078550"; protein_version "1";
9	ensembl	exon	69447155	69447260	0	-	.	gene_id "ENSRNOG00000014722"; gene_version "9"; transcript_id "ENSRNOT00000036194"; transcript_version "8"; exon_number "2"; gene_name "Raph1"; gene_source "ensembl"; gene_biotype "protein_coding"; transcript_name "Raph1-201"; transcript_source "ensembl"; transcript_biotype "protein_coding"; exon_id "ENSRNOE00000274553"; exon_version "1";
9	ensembl	CDS	69447155	69447260	0	-	0	gene_id "ENSRNOG00000014722"; gene_version "9"; transcript_id "ENSRNOT00000036194"; transcript_version "8"; exon_number "2"; gene_name "Raph1"; gene_source "ensembl"; gene_biotype "protein_coding"; transcript_name "Raph1-201"; transcript_source "ensembl"; transcript_biotype "protein_coding"; protein_id "ENSRNOP00000033491"; protein_version "7";
9	ensembl	exon	69447155	69447260	0	-	.	gene_id "ENSRNOG00000014722"; gene_version "9"; transcript_id "ENSRNOT00000103194"; transcript_version "2"; exon_number "4"; gene_name "Raph1"; gene_source "ensembl"; gene_biotype "protein_coding"; transcript_name "Raph1-203"; transcript_source "ensembl"; transcript_biotype "protein_coding"; exon_id "ENSRNOE00000274553"; exon_version "1";
9	ensembl	CDS	69447155	69447260	0	-	0	gene_id "ENSRNOG00000014722"; gene_version "9"; transcript_id "ENSRNOT00000103194"; transcript_version "2"; exon_number "4"; gene_name "Raph1"; gene_source "ensembl"; gene_biotype "protein_coding"; transcript_name "Raph1-203"; transcript_source "ensembl"; transcript_biotype "protein_coding"; protein_id "ENSRNOP00000096832"; protein_version "2";
9	ensembl	exon	69447155	69447260	0	-	.	gene_id "ENSRNOG00000014722"; gene_version "9"; transcript_id "ENSRNOT00000102881"; transcript_version "2"; exon_number "4"; gene_name "Raph1"; gene_source "ensembl"; gene_biotype "protein_coding"; transcript_name "Raph1-202"; transcript_source "ensembl"; transcript_biotype "protein_coding"; exon_id "ENSRNOE00000274553"; exon_version "1";
9	ensembl	CDS	69447155	69447260	0	-	0	gene_id "ENSRNOG00000014722"; gene_version "9"; transcript_id "ENSRNOT00000102881"; transcript_version "2"; exon_number "4"; gene_name "Raph1"; gene_source "ensembl"; gene_biotype "protein_coding"; transcript_name "Raph1-202"; transcript_source "ensembl"; transcript_biotype "protein_coding"; protein_id "ENSRNOP00000081933"; protein_version "2";
9	ensembl	exon	69447155	69447260	0	-	.	gene_id "ENSRNOG00000014722"; gene_version "9"; transcript_id "ENSRNOT00000110139"; transcript_version "2"; exon_number "3"; gene_name "Raph1"; gene_source "ensembl"; gene_biotype "protein_coding"; transcript_name "Raph1-205"; transcript_source "ensembl"; transcript_biotype "protein_coding"; exon_id "ENSRNOE00000274553"; exon_version "1";
9	ensembl	CDS	69447155	69447260	0	-	0	gene_id "ENSRNOG00000014722"; gene_version "9"; transcript_id "ENSRNOT00000110139"; transcript_version "2"; exon_number "3"; gene_name "Raph1"; gene_source "ensembl"; gene_biotype "protein_coding"; transcript_name "Raph1-205"; transcript_source "ensembl"; transcript_biotype "protein_coding"; protein_id "ENSRNOP00000093050"; protein_version "1";
9	ENSEMBL114_rn	exon	69447155	69447260	41.6869755020812	-	.	gene_id "ENSRNOG00000014722"; transcript_id "ENSRNOG00000014722_tx_5"; exon_id "9_69447155_69447260_-"; exonnum "3"; txlen "7368";
9	ENSEMBL114_rn	exon	69447155	69447260	33.271629959142	-	.	gene_id "ENSRNOG00000014722"; transcript_id "ENSRNOG00000014722_tx_6"; exon_id "9_69447155_69447260_-"; exonnum "3"; txlen "7524";
9	ENSEMBL114_rn	exon	69447155	69447260	17.2771659243736	-	.	gene_id "ENSRNOG00000014722"; transcript_id "ENSRNOG00000014722_tx_7"; exon_id "9_69447155_69447260_-"; exonnum "3"; txlen "7449";
9	ENSEMBL114_rn	exon	69447155	69447260	0.0689933806076977	-	.	gene_id "ENSRNOG00000014722"; transcript_id "ENSRNOG00000014722_tx_8"; exon_id "9_69447155_69447260_-"; exonnum "3"; txlen "2498";
9	ENSEMBL114_rn	exon	69447155	69447260	0.0298510302290301	-	.	gene_id "ENSRNOG00000014722"; transcript_id "ENSRNOG00000014722_tx_9"; exon_id "9_69447155_69447260_-"; exonnum "3"; txlen "2682";
9	ensembl	exon	69455033	69455152	0	-	.	gene_id "ENSRNOG00000014722"; gene_version "9"; transcript_id "ENSRNOT00000119642"; transcript_version "2"; exon_number "1"; gene_name "Raph1"; gene_source "ensembl"; gene_biotype "protein_coding"; transcript_name "Raph1-206"; transcript_source "ensembl"; transcript_biotype "protein_coding"; exon_id "ENSRNOE00000274488"; exon_version "3"; tag "Ensembl_canonical";
9	ensembl	CDS	69455033	69455152	0	-	0	gene_id "ENSRNOG00000014722"; gene_version "9"; transcript_id "ENSRNOT00000119642"; transcript_version "2"; exon_number "1"; gene_name "Raph1"; gene_source "ensembl"; gene_biotype "protein_coding"; transcript_name "Raph1-206"; transcript_source "ensembl"; transcript_biotype "protein_coding"; protein_id "ENSRNOP00000084951"; protein_version "1"; tag "Ensembl_canonical";
9	ensembl	exon	69455033	69455152	0	-	.	gene_id "ENSRNOG00000014722"; gene_version "9"; transcript_id "ENSRNOT00000106942"; transcript_version "2"; exon_number "1"; gene_name "Raph1"; gene_source "ensembl"; gene_biotype "protein_coding"; transcript_name "Raph1-204"; transcript_source "ensembl"; transcript_biotype "protein_coding"; exon_id "ENSRNOE00000274488"; exon_version "3";
9	ensembl	CDS	69455033	69455152	0	-	0	gene_id "ENSRNOG00000014722"; gene_version "9"; transcript_id "ENSRNOT00000106942"; transcript_version "2"; exon_number "1"; gene_name "Raph1"; gene_source "ensembl"; gene_biotype "protein_coding"; transcript_name "Raph1-204"; transcript_source "ensembl"; transcript_biotype "protein_coding"; protein_id "ENSRNOP00000078550"; protein_version "1";
9	ensembl	exon	69455033	69455152	0	-	.	gene_id "ENSRNOG00000014722"; gene_version "9"; transcript_id "ENSRNOT00000036194"; transcript_version "8"; exon_number "1"; gene_name "Raph1"; gene_source "ensembl"; gene_biotype "protein_coding"; transcript_name "Raph1-201"; transcript_source "ensembl"; transcript_biotype "protein_coding"; exon_id "ENSRNOE00000274488"; exon_version "3";
9	ensembl	CDS	69455033	69455152	0	-	0	gene_id "ENSRNOG00000014722"; gene_version "9"; transcript_id "ENSRNOT00000036194"; transcript_version "8"; exon_number "1"; gene_name "Raph1"; gene_source "ensembl"; gene_biotype "protein_coding"; transcript_name "Raph1-201"; transcript_source "ensembl"; transcript_biotype "protein_coding"; protein_id "ENSRNOP00000033491"; protein_version "7";
9	ensembl	exon	69455033	69455152	0	-	.	gene_id "ENSRNOG00000014722"; gene_version "9"; transcript_id "ENSRNOT00000103194"; transcript_version "2"; exon_number "3"; gene_name "Raph1"; gene_source "ensembl"; gene_biotype "protein_coding"; transcript_name "Raph1-203"; transcript_source "ensembl"; transcript_biotype "protein_coding"; exon_id "ENSRNOE00000274488"; exon_version "3";
9	ensembl	CDS	69455033	69455152	0	-	0	gene_id "ENSRNOG00000014722"; gene_version "9"; transcript_id "ENSRNOT00000103194"; transcript_version "2"; exon_number "3"; gene_name "Raph1"; gene_source "ensembl"; gene_biotype "protein_coding"; transcript_name "Raph1-203"; transcript_source "ensembl"; transcript_biotype "protein_coding"; protein_id "ENSRNOP00000096832"; protein_version "2";
9	ensembl	exon	69455033	69455152	0	-	.	gene_id "ENSRNOG00000014722"; gene_version "9"; transcript_id "ENSRNOT00000102881"; transcript_version "2"; exon_number "3"; gene_name "Raph1"; gene_source "ensembl"; gene_biotype "protein_coding"; transcript_name "Raph1-202"; transcript_source "ensembl"; transcript_biotype "protein_coding"; exon_id "ENSRNOE00000274488"; exon_version "3";
9	ensembl	CDS	69455033	69455152	0	-	0	gene_id "ENSRNOG00000014722"; gene_version "9"; transcript_id "ENSRNOT00000102881"; transcript_version "2"; exon_number "3"; gene_name "Raph1"; gene_source "ensembl"; gene_biotype "protein_coding"; transcript_name "Raph1-202"; transcript_source "ensembl"; transcript_biotype "protein_coding"; protein_id "ENSRNOP00000081933"; protein_version "2";
9	ensembl	exon	69455033	69455152	0	-	.	gene_id "ENSRNOG00000014722"; gene_version "9"; transcript_id "ENSRNOT00000110139"; transcript_version "2"; exon_number "2"; gene_name "Raph1"; gene_source "ensembl"; gene_biotype "protein_coding"; transcript_name "Raph1-205"; transcript_source "ensembl"; transcript_biotype "protein_coding"; exon_id "ENSRNOE00000274488"; exon_version "3";
9	ensembl	CDS	69455033	69455152	0	-	0	gene_id "ENSRNOG00000014722"; gene_version "9"; transcript_id "ENSRNOT00000110139"; transcript_version "2"; exon_number "2"; gene_name "Raph1"; gene_source "ensembl"; gene_biotype "protein_coding"; transcript_name "Raph1-205"; transcript_source "ensembl"; transcript_biotype "protein_coding"; protein_id "ENSRNOP00000093050"; protein_version "1";
9	ENSEMBL114_rn	exon	69455033	69455152	41.6869755020812	-	.	gene_id "ENSRNOG00000014722"; transcript_id "ENSRNOG00000014722_tx_5"; exon_id "9_69455033_69455152_-"; exonnum "2"; txlen "7368";
9	ENSEMBL114_rn	exon	69455033	69455152	33.271629959142	-	.	gene_id "ENSRNOG00000014722"; transcript_id "ENSRNOG00000014722_tx_6"; exon_id "9_69455033_69455152_-"; exonnum "2"; txlen "7524";
9	ENSEMBL114_rn	exon	69455033	69455152	17.2771659243736	-	.	gene_id "ENSRNOG00000014722"; transcript_id "ENSRNOG00000014722_tx_7"; exon_id "9_69455033_69455152_-"; exonnum "2"; txlen "7449";
9	ENSEMBL114_rn	exon	69455033	69455152	0.0689933806076977	-	.	gene_id "ENSRNOG00000014722"; transcript_id "ENSRNOG00000014722_tx_8"; exon_id "9_69455033_69455152_-"; exonnum "2"; txlen "2498";
9	ENSEMBL114_rn	exon	69455033	69455152	0.0298510302290301	-	.	gene_id "ENSRNOG00000014722"; transcript_id "ENSRNOG00000014722_tx_9"; exon_id "9_69455033_69455152_-"; exonnum "2"; txlen "2682";
9	ensembl	start_codon	69455150	69455152	0	-	0	gene_id "ENSRNOG00000014722"; gene_version "9"; transcript_id "ENSRNOT00000119642"; transcript_version "2"; exon_number "1"; gene_name "Raph1"; gene_source "ensembl"; gene_biotype "protein_coding"; transcript_name "Raph1-206"; transcript_source "ensembl"; transcript_biotype "protein_coding"; tag "Ensembl_canonical";
9	ensembl	start_codon	69455150	69455152	0	-	0	gene_id "ENSRNOG00000014722"; gene_version "9"; transcript_id "ENSRNOT00000106942"; transcript_version "2"; exon_number "1"; gene_name "Raph1"; gene_source "ensembl"; gene_biotype "protein_coding"; transcript_name "Raph1-204"; transcript_source "ensembl"; transcript_biotype "protein_coding";
9	ensembl	start_codon	69455150	69455152	0	-	0	gene_id "ENSRNOG00000014722"; gene_version "9"; transcript_id "ENSRNOT00000036194"; transcript_version "8"; exon_number "1"; gene_name "Raph1"; gene_source "ensembl"; gene_biotype "protein_coding"; transcript_name "Raph1-201"; transcript_source "ensembl"; transcript_biotype "protein_coding";
9	ensembl	start_codon	69455150	69455152	0	-	0	gene_id "ENSRNOG00000014722"; gene_version "9"; transcript_id "ENSRNOT00000110139"; transcript_version "2"; exon_number "2"; gene_name "Raph1"; gene_source "ensembl"; gene_biotype "protein_coding"; transcript_name "Raph1-205"; transcript_source "ensembl"; transcript_biotype "protein_coding";
9	ensembl	CDS	69477666	69477674	0	-	0	gene_id "ENSRNOG00000014722"; gene_version "9"; transcript_id "ENSRNOT00000103194"; transcript_version "2"; exon_number "2"; gene_name "Raph1"; gene_source "ensembl"; gene_biotype "protein_coding"; transcript_name "Raph1-203"; transcript_source "ensembl"; transcript_biotype "protein_coding"; protein_id "ENSRNOP00000096832"; protein_version "2";
9	ensembl	CDS	69477666	69477674	0	-	0	gene_id "ENSRNOG00000014722"; gene_version "9"; transcript_id "ENSRNOT00000102881"; transcript_version "2"; exon_number "2"; gene_name "Raph1"; gene_source "ensembl"; gene_biotype "protein_coding"; transcript_name "Raph1-202"; transcript_source "ensembl"; transcript_biotype "protein_coding"; protein_id "ENSRNOP00000081933"; protein_version "2";
9	ensembl	exon	69477666	69477793	0	-	.	gene_id "ENSRNOG00000014722"; gene_version "9"; transcript_id "ENSRNOT00000103194"; transcript_version "2"; exon_number "2"; gene_name "Raph1"; gene_source "ensembl"; gene_biotype "protein_coding"; transcript_name "Raph1-203"; transcript_source "ensembl"; transcript_biotype "protein_coding"; exon_id "ENSRNOE00000796433"; exon_version "1";
9	ensembl	exon	69477666	69477793	0	-	.	gene_id "ENSRNOG00000014722"; gene_version "9"; transcript_id "ENSRNOT00000102881"; transcript_version "2"; exon_number "2"; gene_name "Raph1"; gene_source "ensembl"; gene_biotype "protein_coding"; transcript_name "Raph1-202"; transcript_source "ensembl"; transcript_biotype "protein_coding"; exon_id "ENSRNOE00000796433"; exon_version "1";
9	ensembl	start_codon	69477672	69477674	0	-	0	gene_id "ENSRNOG00000014722"; gene_version "9"; transcript_id "ENSRNOT00000103194"; transcript_version "2"; exon_number "2"; gene_name "Raph1"; gene_source "ensembl"; gene_biotype "protein_coding"; transcript_name "Raph1-203"; transcript_source "ensembl"; transcript_biotype "protein_coding";
9	ensembl	start_codon	69477672	69477674	0	-	0	gene_id "ENSRNOG00000014722"; gene_version "9"; transcript_id "ENSRNOT00000102881"; transcript_version "2"; exon_number "2"; gene_name "Raph1"; gene_source "ensembl"; gene_biotype "protein_coding"; transcript_name "Raph1-202"; transcript_source "ensembl"; transcript_biotype "protein_coding";
9	ensembl	five_prime_utr	69477675	69477793	0	-	.	gene_id "ENSRNOG00000014722"; gene_version "9"; transcript_id "ENSRNOT00000103194"; transcript_version "2"; gene_name "Raph1"; gene_source "ensembl"; gene_biotype "protein_coding"; transcript_name "Raph1-203"; transcript_source "ensembl"; transcript_biotype "protein_coding";
9	ensembl	five_prime_utr	69477675	69477793	0	-	.	gene_id "ENSRNOG00000014722"; gene_version "9"; transcript_id "ENSRNOT00000102881"; transcript_version "2"; gene_name "Raph1"; gene_source "ensembl"; gene_biotype "protein_coding"; transcript_name "Raph1-202"; transcript_source "ensembl"; transcript_biotype "protein_coding";
9	ensembl	exon	69481743	69481822	0	-	.	gene_id "ENSRNOG00000014722"; gene_version "9"; transcript_id "ENSRNOT00000103194"; transcript_version "2"; exon_number "1"; gene_name "Raph1"; gene_source "ensembl"; gene_biotype "protein_coding"; transcript_name "Raph1-203"; transcript_source "ensembl"; transcript_biotype "protein_coding"; exon_id "ENSRNOE00000712850"; exon_version "1";
9	ensembl	five_prime_utr	69481743	69481822	0	-	.	gene_id "ENSRNOG00000014722"; gene_version "9"; transcript_id "ENSRNOT00000103194"; transcript_version "2"; gene_name "Raph1"; gene_source "ensembl"; gene_biotype "protein_coding"; transcript_name "Raph1-203"; transcript_source "ensembl"; transcript_biotype "protein_coding";
9	ensembl	exon	69481964	69482043	0	-	.	gene_id "ENSRNOG00000014722"; gene_version "9"; transcript_id "ENSRNOT00000102881"; transcript_version "2"; exon_number "1"; gene_name "Raph1"; gene_source "ensembl"; gene_biotype "protein_coding"; transcript_name "Raph1-202"; transcript_source "ensembl"; transcript_biotype "protein_coding"; exon_id "ENSRNOE00000716674"; exon_version "1";
9	ensembl	five_prime_utr	69481964	69482043	0	-	.	gene_id "ENSRNOG00000014722"; gene_version "9"; transcript_id "ENSRNOT00000102881"; transcript_version "2"; gene_name "Raph1"; gene_source "ensembl"; gene_biotype "protein_coding"; transcript_name "Raph1-202"; transcript_source "ensembl"; transcript_biotype "protein_coding";
9	ensembl	exon	69483821	69484019	0	-	.	gene_id "ENSRNOG00000014722"; gene_version "9"; transcript_id "ENSRNOT00000110139"; transcript_version "2"; exon_number "1"; gene_name "Raph1"; gene_source "ensembl"; gene_biotype "protein_coding"; transcript_name "Raph1-205"; transcript_source "ensembl"; transcript_biotype "protein_coding"; exon_id "ENSRNOE00000716437"; exon_version "1";
9	ensembl	five_prime_utr	69483821	69484019	0	-	.	gene_id "ENSRNOG00000014722"; gene_version "9"; transcript_id "ENSRNOT00000110139"; transcript_version "2"; gene_name "Raph1"; gene_source "ensembl"; gene_biotype "protein_coding"; transcript_name "Raph1-205"; transcript_source "ensembl"; transcript_biotype "protein_coding";
9	ENSEMBL114_rn	exon	69483821	69484019	41.6869755020812	-	.	gene_id "ENSRNOG00000014722"; transcript_id "ENSRNOG00000014722_tx_5"; exon_id "9_69483821_69484019_-"; exonnum "1"; txlen "7368";
9	ENSEMBL114_rn	exon	69483821	69484019	33.271629959142	-	.	gene_id "ENSRNOG00000014722"; transcript_id "ENSRNOG00000014722_tx_6"; exon_id "9_69483821_69484019_-"; exonnum "1"; txlen "7524";
9	ENSEMBL114_rn	exon	69483821	69484019	17.2771659243736	-	.	gene_id "ENSRNOG00000014722"; transcript_id "ENSRNOG00000014722_tx_7"; exon_id "9_69483821_69484019_-"; exonnum "1"; txlen "7449";
9	ENSEMBL114_rn	exon	69483821	69484019	0.0689933806076977	-	.	gene_id "ENSRNOG00000014722"; transcript_id "ENSRNOG00000014722_tx_8"; exon_id "9_69483821_69484019_-"; exonnum "1"; txlen "2498";
9	ENSEMBL114_rn	exon	69483821	69484019	0.0298510302290301	-	.	gene_id "ENSRNOG00000014722"; transcript_id "ENSRNOG00000014722_tx_9"; exon_id "9_69483821_69484019_-"; exonnum "1"; txlen "2682";
9	ensembl	exon	69542457	69543912	0	-	.	gene_id "ENSRNOG00000072979"; gene_version "1"; transcript_id "ENSRNOT00000161131"; transcript_version "1"; exon_number "4"; gene_source "ensembl"; gene_biotype "lncRNA"; transcript_source "ensembl"; transcript_biotype "lncRNA"; exon_id "ENSRNOE00000735336"; exon_version "1"; tag "Ensembl_canonical";
9	ensembl	transcript	69542457	69547609	0	-	.	gene_id "ENSRNOG00000072979"; gene_version "1"; transcript_id "ENSRNOT00000161131"; transcript_version "1"; gene_source "ensembl"; gene_biotype "lncRNA"; transcript_source "ensembl"; transcript_biotype "lncRNA"; tag "Ensembl_canonical";
9	ensembl	gene	69542457	69591448	0	-	.	gene_id "ENSRNOG00000072979"; gene_version "1"; gene_source "ensembl"; gene_biotype "lncRNA";
9	ensembl	exon	69543824	69543912	0	-	.	gene_id "ENSRNOG00000072979"; gene_version "1"; transcript_id "ENSRNOT00000151025"; transcript_version "1"; exon_number "10"; gene_source "ensembl"; gene_biotype "lncRNA"; transcript_source "ensembl"; transcript_biotype "lncRNA"; exon_id "ENSRNOE00000724312"; exon_version "1";
9	ensembl	exon	69543824	69543912	0	-	.	gene_id "ENSRNOG00000072979"; gene_version "1"; transcript_id "ENSRNOT00000153817"; transcript_version "1"; exon_number "9"; gene_source "ensembl"; gene_biotype "lncRNA"; transcript_source "ensembl"; transcript_biotype "lncRNA"; exon_id "ENSRNOE00000724312"; exon_version "1";
9	ENSEMBL114_rn	exon	69543824	69543912	0.367072033678233	-	.	gene_id "ENSRNOG00000072979"; transcript_id "ENSRNOG00000072979_tx_1"; exon_id "9_69543824_69543912_-"; exonnum "4"; txlen "554";
9	ENSEMBL114_rn	exon	69543824	69543912	0.0756598939544717	-	.	gene_id "ENSRNOG00000072979"; transcript_id "ENSRNOG00000072979_tx_10"; exon_id "9_69543824_69543912_-"; exonnum "11"; txlen "1924";
9	ENSEMBL114_rn	exon	69543824	69543912	0.0571132985209438	-	.	gene_id "ENSRNOG00000072979"; transcript_id "ENSRNOG00000072979_tx_11"; exon_id "9_69543824_69543912_-"; exonnum "10"; txlen "1512";
9	ENSEMBL114_rn	exon	69543824	69543912	0.0550030778926677	-	.	gene_id "ENSRNOG00000072979"; transcript_id "ENSRNOG00000072979_tx_12"; exon_id "9_69543824_69543912_-"; exonnum "9"; txlen "1261";
9	ENSEMBL114_rn	exon	69543824	69543912	0.0511829848042671	-	.	gene_id "ENSRNOG00000072979"; transcript_id "ENSRNOG00000072979_tx_13"; exon_id "9_69543824_69543912_-"; exonnum "8"; txlen "1170";
9	ENSEMBL114_rn	exon	69543824	69543912	0.0511829848042671	-	.	gene_id "ENSRNOG00000072979"; transcript_id "ENSRNOG00000072979_tx_14"; exon_id "9_69543824_69543912_-"; exonnum "9"; txlen "1265";
9	ENSEMBL114_rn	exon	69543824	69543912	0.0511829848042671	-	.	gene_id "ENSRNOG00000072979"; transcript_id "ENSRNOG00000072979_tx_15"; exon_id "9_69543824_69543912_-"; exonnum "10"; txlen "1387";
9	ENSEMBL114_rn	exon	69543824	69543912	0.0511829848042671	-	.	gene_id "ENSRNOG00000072979"; transcript_id "ENSRNOG00000072979_tx_16"; exon_id "9_69543824_69543912_-"; exonnum "9"; txlen "1292";
9	ENSEMBL114_rn	exon	69543824	69543912	0.0411622691603487	-	.	gene_id "ENSRNOG00000072979"; transcript_id "ENSRNOG00000072979_tx_18"; exon_id "9_69543824_69543912_-"; exonnum "9"; txlen "1682";
9	ENSEMBL114_rn	exon	69543824	69543912	0.244546411814435	-	.	gene_id "ENSRNOG00000072979"; transcript_id "ENSRNOG00000072979_tx_2"; exon_id "9_69543824_69543912_-"; exonnum "10"; txlen "1777";
9	ENSEMBL114_rn	exon	69543824	69543912	0.0351568560401776	-	.	gene_id "ENSRNOG00000072979"; transcript_id "ENSRNOG00000072979_tx_20"; exon_id "9_69543824_69543912_-"; exonnum "9"; txlen "1655";
9	ENSEMBL114_rn	exon	69543824	69543912	0.0348718105622334	-	.	gene_id "ENSRNOG00000072979"; transcript_id "ENSRNOG00000072979_tx_21"; exon_id "9_69543824_69543912_-"; exonnum "10"; txlen "1829";
9	ENSEMBL114_rn	exon	69543824	69543912	0.0338486034288092	-	.	gene_id "ENSRNOG00000072979"; transcript_id "ENSRNOG00000072979_tx_23"; exon_id "9_69543824_69543912_-"; exonnum "10"; txlen "1408";
9	ENSEMBL114_rn	exon	69543824	69543912	0.0338486034288092	-	.	gene_id "ENSRNOG00000072979"; transcript_id "ENSRNOG00000072979_tx_24"; exon_id "9_69543824_69543912_-"; exonnum "11"; txlen "1659";
9	ENSEMBL114_rn	exon	69543824	69543912	0.028396063801817	-	.	gene_id "ENSRNOG00000072979"; transcript_id "ENSRNOG00000072979_tx_25"; exon_id "9_69543824_69543912_-"; exonnum "8"; txlen "1166";
9	ENSEMBL114_rn	exon	69543824	69543912	0.028396063801817	-	.	gene_id "ENSRNOG00000072979"; transcript_id "ENSRNOG00000072979_tx_26"; exon_id "9_69543824_69543912_-"; exonnum "9"; txlen "1417";
9	ENSEMBL114_rn	exon	69543824	69543912	0.0282553525884649	-	.	gene_id "ENSRNOG00000072979"; transcript_id "ENSRNOG00000072979_tx_27"; exon_id "9_69543824_69543912_-"; exonnum "10"; txlen "1564";
9	ENSEMBL114_rn	exon	69543824	69543912	0.0282553525884649	-	.	gene_id "ENSRNOG00000072979"; transcript_id "ENSRNOG00000072979_tx_28"; exon_id "9_69543824_69543912_-"; exonnum "9"; txlen "1313";
9	ENSEMBL114_rn	exon	69543824	69543912	0.0249348608182401	-	.	gene_id "ENSRNOG00000072979"; transcript_id "ENSRNOG00000072979_tx_30"; exon_id "9_69543824_69543912_-"; exonnum "10"; txlen "1802";
9	ENSEMBL114_rn	exon	69543824	69543912	0.0240011851096432	-	.	gene_id "ENSRNOG00000072979"; transcript_id "ENSRNOG00000072979_tx_32"; exon_id "9_69543824_69543912_-"; exonnum "8"; txlen "1139";
9	ENSEMBL114_rn	exon	69543824	69543912	0.0240011851096432	-	.	gene_id "ENSRNOG00000072979"; transcript_id "ENSRNOG00000072979_tx_33"; exon_id "9_69543824_69543912_-"; exonnum "9"; txlen "1390";
9	ENSEMBL114_rn	exon	69543824	69543912	0.0198142068614888	-	.	gene_id "ENSRNOG00000072979"; transcript_id "ENSRNOG00000072979_tx_34"; exon_id "9_69543824_69543912_-"; exonnum "8"; txlen "1203";
9	ENSEMBL114_rn	exon	69543824	69543912	0.0198142068614888	-	.	gene_id "ENSRNOG00000072979"; transcript_id "ENSRNOG00000072979_tx_35"; exon_id "9_69543824_69543912_-"; exonnum "7"; txlen "1108";
9	ENSEMBL114_rn	exon	69543824	69543912	0.0175621371979439	-	.	gene_id "ENSRNOG00000072979"; transcript_id "ENSRNOG00000072979_tx_36"; exon_id "9_69543824_69543912_-"; exonnum "10"; txlen "1537";
9	ENSEMBL114_rn	exon	69543824	69543912	0.0175621371979439	-	.	gene_id "ENSRNOG00000072979"; transcript_id "ENSRNOG00000072979_tx_37"; exon_id "9_69543824_69543912_-"; exonnum "9"; txlen "1286";
9	ENSEMBL114_rn	exon	69543824	69543912	0.0919754388587957	-	.	gene_id "ENSRNOG00000072979"; transcript_id "ENSRNOG00000072979_tx_5"; exon_id "9_69543824_69543912_-"; exonnum "8"; txlen "1096";
9	ENSEMBL114_rn	exon	69543824	69543912	0.0919754388587957	-	.	gene_id "ENSRNOG00000072979"; transcript_id "ENSRNOG00000072979_tx_6"; exon_id "9_69543824_69543912_-"; exonnum "9"; txlen "1191";
9	ENSEMBL114_rn	exon	69543824	69543912	0.0919754388587957	-	.	gene_id "ENSRNOG00000072979"; transcript_id "ENSRNOG00000072979_tx_7"; exon_id "9_69543824_69543912_-"; exonnum "10"; txlen "1313";
9	ENSEMBL114_rn	exon	69543824	69543912	0.0919754388587957	-	.	gene_id "ENSRNOG00000072979"; transcript_id "ENSRNOG00000072979_tx_8"; exon_id "9_69543824_69543912_-"; exonnum "9"; txlen "1218";
9	ensembl	transcript	69543824	69591448	0	-	.	gene_id "ENSRNOG00000072979"; gene_version "1"; transcript_id "ENSRNOT00000151025"; transcript_version "1"; gene_source "ensembl"; gene_biotype "lncRNA"; transcript_source "ensembl"; transcript_biotype "lncRNA";
9	ensembl	transcript	69543824	69591448	0	-	.	gene_id "ENSRNOG00000072979"; gene_version "1"; transcript_id "ENSRNOT00000153817"; transcript_version "1"; gene_source "ensembl"; gene_biotype "lncRNA"; transcript_source "ensembl"; transcript_biotype "lncRNA";
9	ensembl	exon	69544123	69544306	0	-	.	gene_id "ENSRNOG00000072979"; gene_version "1"; transcript_id "ENSRNOT00000151025"; transcript_version "1"; exon_number "9"; gene_source "ensembl"; gene_biotype "lncRNA"; transcript_source "ensembl"; transcript_biotype "lncRNA"; exon_id "ENSRNOE00000810289"; exon_version "1";
9	ensembl	exon	69544123	69544306	0	-	.	gene_id "ENSRNOG00000072979"; gene_version "1"; transcript_id "ENSRNOT00000153817"; transcript_version "1"; exon_number "8"; gene_source "ensembl"; gene_biotype "lncRNA"; transcript_source "ensembl"; transcript_biotype "lncRNA"; exon_id "ENSRNOE00000810289"; exon_version "1";
9	ENSEMBL114_rn	exon	69544123	69544306	0.367072033678233	-	.	gene_id "ENSRNOG00000072979"; transcript_id "ENSRNOG00000072979_tx_1"; exon_id "9_69544123_69544306_-"; exonnum "3"; txlen "554";
9	ENSEMBL114_rn	exon	69544123	69544306	0.0756598939544717	-	.	gene_id "ENSRNOG00000072979"; transcript_id "ENSRNOG00000072979_tx_10"; exon_id "9_69544123_69544306_-"; exonnum "10"; txlen "1924";
9	ENSEMBL114_rn	exon	69544123	69544306	0.0571132985209438	-	.	gene_id "ENSRNOG00000072979"; transcript_id "ENSRNOG00000072979_tx_11"; exon_id "9_69544123_69544306_-"; exonnum "9"; txlen "1512";
9	ENSEMBL114_rn	exon	69544123	69544306	0.0550030778926677	-	.	gene_id "ENSRNOG00000072979"; transcript_id "ENSRNOG00000072979_tx_12"; exon_id "9_69544123_69544306_-"; exonnum "8"; txlen "1261";
9	ENSEMBL114_rn	exon	69544123	69544306	0.0511829848042671	-	.	gene_id "ENSRNOG00000072979"; transcript_id "ENSRNOG00000072979_tx_13"; exon_id "9_69544123_69544306_-"; exonnum "7"; txlen "1170";
9	ENSEMBL114_rn	exon	69544123	69544306	0.0511829848042671	-	.	gene_id "ENSRNOG00000072979"; transcript_id "ENSRNOG00000072979_tx_14"; exon_id "9_69544123_69544306_-"; exonnum "8"; txlen "1265";
9	ENSEMBL114_rn	exon	69544123	69544306	0.0511829848042671	-	.	gene_id "ENSRNOG00000072979"; transcript_id "ENSRNOG00000072979_tx_15"; exon_id "9_69544123_69544306_-"; exonnum "9"; txlen "1387";
9	ENSEMBL114_rn	exon	69544123	69544306	0.0511829848042671	-	.	gene_id "ENSRNOG00000072979"; transcript_id "ENSRNOG00000072979_tx_16"; exon_id "9_69544123_69544306_-"; exonnum "8"; txlen "1292";
9	ENSEMBL114_rn	exon	69544123	69544306	0.0411622691603487	-	.	gene_id "ENSRNOG00000072979"; transcript_id "ENSRNOG00000072979_tx_18"; exon_id "9_69544123_69544306_-"; exonnum "8"; txlen "1682";
9	ENSEMBL114_rn	exon	69544123	69544306	0.244546411814435	-	.	gene_id "ENSRNOG00000072979"; transcript_id "ENSRNOG00000072979_tx_2"; exon_id "9_69544123_69544306_-"; exonnum "9"; txlen "1777";
9	ENSEMBL114_rn	exon	69544123	69544306	0.0351568560401776	-	.	gene_id "ENSRNOG00000072979"; transcript_id "ENSRNOG00000072979_tx_20"; exon_id "9_69544123_69544306_-"; exonnum "8"; txlen "1655";
9	ENSEMBL114_rn	exon	69544123	69544306	0.0348718105622334	-	.	gene_id "ENSRNOG00000072979"; transcript_id "ENSRNOG00000072979_tx_21"; exon_id "9_69544123_69544306_-"; exonnum "9"; txlen "1829";
9	ENSEMBL114_rn	exon	69544123	69544306	0.0338486034288092	-	.	gene_id "ENSRNOG00000072979"; transcript_id "ENSRNOG00000072979_tx_23"; exon_id "9_69544123_69544306_-"; exonnum "9"; txlen "1408";
9	ENSEMBL114_rn	exon	69544123	69544306	0.0338486034288092	-	.	gene_id "ENSRNOG00000072979"; transcript_id "ENSRNOG00000072979_tx_24"; exon_id "9_69544123_69544306_-"; exonnum "10"; txlen "1659";
9	ENSEMBL114_rn	exon	69544123	69544306	0.028396063801817	-	.	gene_id "ENSRNOG00000072979"; transcript_id "ENSRNOG00000072979_tx_25"; exon_id "9_69544123_69544306_-"; exonnum "7"; txlen "1166";
9	ENSEMBL114_rn	exon	69544123	69544306	0.028396063801817	-	.	gene_id "ENSRNOG00000072979"; transcript_id "ENSRNOG00000072979_tx_26"; exon_id "9_69544123_69544306_-"; exonnum "8"; txlen "1417";
9	ENSEMBL114_rn	exon	69544123	69544306	0.0282553525884649	-	.	gene_id "ENSRNOG00000072979"; transcript_id "ENSRNOG00000072979_tx_27"; exon_id "9_69544123_69544306_-"; exonnum "9"; txlen "1564";
9	ENSEMBL114_rn	exon	69544123	69544306	0.0282553525884649	-	.	gene_id "ENSRNOG00000072979"; transcript_id "ENSRNOG00000072979_tx_28"; exon_id "9_69544123_69544306_-"; exonnum "8"; txlen "1313";
9	ENSEMBL114_rn	exon	69544123	69544306	0.0249348608182401	-	.	gene_id "ENSRNOG00000072979"; transcript_id "ENSRNOG00000072979_tx_30"; exon_id "9_69544123_69544306_-"; exonnum "9"; txlen "1802";
9	ENSEMBL114_rn	exon	69544123	69544306	0.0240011851096432	-	.	gene_id "ENSRNOG00000072979"; transcript_id "ENSRNOG00000072979_tx_32"; exon_id "9_69544123_69544306_-"; exonnum "7"; txlen "1139";
9	ENSEMBL114_rn	exon	69544123	69544306	0.0240011851096432	-	.	gene_id "ENSRNOG00000072979"; transcript_id "ENSRNOG00000072979_tx_33"; exon_id "9_69544123_69544306_-"; exonnum "8"; txlen "1390";
9	ENSEMBL114_rn	exon	69544123	69544306	0.0198142068614888	-	.	gene_id "ENSRNOG00000072979"; transcript_id "ENSRNOG00000072979_tx_34"; exon_id "9_69544123_69544306_-"; exonnum "7"; txlen "1203";
9	ENSEMBL114_rn	exon	69544123	69544306	0.0198142068614888	-	.	gene_id "ENSRNOG00000072979"; transcript_id "ENSRNOG00000072979_tx_35"; exon_id "9_69544123_69544306_-"; exonnum "6"; txlen "1108";
9	ENSEMBL114_rn	exon	69544123	69544306	0.0175621371979439	-	.	gene_id "ENSRNOG00000072979"; transcript_id "ENSRNOG00000072979_tx_36"; exon_id "9_69544123_69544306_-"; exonnum "9"; txlen "1537";
9	ENSEMBL114_rn	exon	69544123	69544306	0.0175621371979439	-	.	gene_id "ENSRNOG00000072979"; transcript_id "ENSRNOG00000072979_tx_37"; exon_id "9_69544123_69544306_-"; exonnum "8"; txlen "1286";
9	ENSEMBL114_rn	exon	69544123	69544306	0.0919754388587957	-	.	gene_id "ENSRNOG00000072979"; transcript_id "ENSRNOG00000072979_tx_5"; exon_id "9_69544123_69544306_-"; exonnum "7"; txlen "1096";
9	ENSEMBL114_rn	exon	69544123	69544306	0.0919754388587957	-	.	gene_id "ENSRNOG00000072979"; transcript_id "ENSRNOG00000072979_tx_6"; exon_id "9_69544123_69544306_-"; exonnum "8"; txlen "1191";
9	ENSEMBL114_rn	exon	69544123	69544306	0.0919754388587957	-	.	gene_id "ENSRNOG00000072979"; transcript_id "ENSRNOG00000072979_tx_7"; exon_id "9_69544123_69544306_-"; exonnum "9"; txlen "1313";
9	ENSEMBL114_rn	exon	69544123	69544306	0.0919754388587957	-	.	gene_id "ENSRNOG00000072979"; transcript_id "ENSRNOG00000072979_tx_8"; exon_id "9_69544123_69544306_-"; exonnum "8"; txlen "1218";
9	ensembl	exon	69544821	69544982	0	-	.	gene_id "ENSRNOG00000072979"; gene_version "1"; transcript_id "ENSRNOT00000161131"; transcript_version "1"; exon_number "3"; gene_source "ensembl"; gene_biotype "lncRNA"; transcript_source "ensembl"; transcript_biotype "lncRNA"; exon_id "ENSRNOE00000764946"; exon_version "1"; tag "Ensembl_canonical";
9	ensembl	exon	69544821	69544982	0	-	.	gene_id "ENSRNOG00000072979"; gene_version "1"; transcript_id "ENSRNOT00000151025"; transcript_version "1"; exon_number "8"; gene_source "ensembl"; gene_biotype "lncRNA"; transcript_source "ensembl"; transcript_biotype "lncRNA"; exon_id "ENSRNOE00000764946"; exon_version "1";
9	ensembl	exon	69544821	69544982	0	-	.	gene_id "ENSRNOG00000072979"; gene_version "1"; transcript_id "ENSRNOT00000153817"; transcript_version "1"; exon_number "7"; gene_source "ensembl"; gene_biotype "lncRNA"; transcript_source "ensembl"; transcript_biotype "lncRNA"; exon_id "ENSRNOE00000764946"; exon_version "1";
9	ENSEMBL114_rn	exon	69544821	69544982	0.367072033678233	-	.	gene_id "ENSRNOG00000072979"; transcript_id "ENSRNOG00000072979_tx_1"; exon_id "9_69544821_69544982_-"; exonnum "2"; txlen "554";
9	ENSEMBL114_rn	exon	69544821	69544982	0.0756598939544717	-	.	gene_id "ENSRNOG00000072979"; transcript_id "ENSRNOG00000072979_tx_10"; exon_id "9_69544821_69544982_-"; exonnum "9"; txlen "1924";
9	ENSEMBL114_rn	exon	69544821	69544982	0.0571132985209438	-	.	gene_id "ENSRNOG00000072979"; transcript_id "ENSRNOG00000072979_tx_11"; exon_id "9_69544821_69544982_-"; exonnum "8"; txlen "1512";
9	ENSEMBL114_rn	exon	69544821	69544982	0.0550030778926677	-	.	gene_id "ENSRNOG00000072979"; transcript_id "ENSRNOG00000072979_tx_12"; exon_id "9_69544821_69544982_-"; exonnum "7"; txlen "1261";
9	ENSEMBL114_rn	exon	69544821	69544982	0.0511829848042671	-	.	gene_id "ENSRNOG00000072979"; transcript_id "ENSRNOG00000072979_tx_13"; exon_id "9_69544821_69544982_-"; exonnum "6"; txlen "1170";
9	ENSEMBL114_rn	exon	69544821	69544982	0.0511829848042671	-	.	gene_id "ENSRNOG00000072979"; transcript_id "ENSRNOG00000072979_tx_14"; exon_id "9_69544821_69544982_-"; exonnum "7"; txlen "1265";
9	ENSEMBL114_rn	exon	69544821	69544982	0.0511829848042671	-	.	gene_id "ENSRNOG00000072979"; transcript_id "ENSRNOG00000072979_tx_15"; exon_id "9_69544821_69544982_-"; exonnum "8"; txlen "1387";
9	ENSEMBL114_rn	exon	69544821	69544982	0.0511829848042671	-	.	gene_id "ENSRNOG00000072979"; transcript_id "ENSRNOG00000072979_tx_16"; exon_id "9_69544821_69544982_-"; exonnum "7"; txlen "1292";
9	ENSEMBL114_rn	exon	69544821	69544982	0.0411622691603487	-	.	gene_id "ENSRNOG00000072979"; transcript_id "ENSRNOG00000072979_tx_18"; exon_id "9_69544821_69544982_-"; exonnum "7"; txlen "1682";
9	ENSEMBL114_rn	exon	69544821	69544982	0.244546411814435	-	.	gene_id "ENSRNOG00000072979"; transcript_id "ENSRNOG00000072979_tx_2"; exon_id "9_69544821_69544982_-"; exonnum "8"; txlen "1777";
9	ENSEMBL114_rn	exon	69544821	69544982	0.0351568560401776	-	.	gene_id "ENSRNOG00000072979"; transcript_id "ENSRNOG00000072979_tx_20"; exon_id "9_69544821_69544982_-"; exonnum "7"; txlen "1655";
9	ENSEMBL114_rn	exon	69544821	69544982	0.0348718105622334	-	.	gene_id "ENSRNOG00000072979"; transcript_id "ENSRNOG00000072979_tx_21"; exon_id "9_69544821_69544982_-"; exonnum "8"; txlen "1829";
9	ENSEMBL114_rn	exon	69544821	69544982	0.0338486034288092	-	.	gene_id "ENSRNOG00000072979"; transcript_id "ENSRNOG00000072979_tx_23"; exon_id "9_69544821_69544982_-"; exonnum "8"; txlen "1408";
9	ENSEMBL114_rn	exon	69544821	69544982	0.0338486034288092	-	.	gene_id "ENSRNOG00000072979"; transcript_id "ENSRNOG00000072979_tx_24"; exon_id "9_69544821_69544982_-"; exonnum "9"; txlen "1659";
9	ENSEMBL114_rn	exon	69544821	69544982	0.028396063801817	-	.	gene_id "ENSRNOG00000072979"; transcript_id "ENSRNOG00000072979_tx_25"; exon_id "9_69544821_69544982_-"; exonnum "6"; txlen "1166";
9	ENSEMBL114_rn	exon	69544821	69544982	0.028396063801817	-	.	gene_id "ENSRNOG00000072979"; transcript_id "ENSRNOG00000072979_tx_26"; exon_id "9_69544821_69544982_-"; exonnum "7"; txlen "1417";
9	ENSEMBL114_rn	exon	69544821	69544982	0.0282553525884649	-	.	gene_id "ENSRNOG00000072979"; transcript_id "ENSRNOG00000072979_tx_27"; exon_id "9_69544821_69544982_-"; exonnum "8"; txlen "1564";
9	ENSEMBL114_rn	exon	69544821	69544982	0.0282553525884649	-	.	gene_id "ENSRNOG00000072979"; transcript_id "ENSRNOG00000072979_tx_28"; exon_id "9_69544821_69544982_-"; exonnum "7"; txlen "1313";
9	ENSEMBL114_rn	exon	69544821	69544982	0.0249348608182401	-	.	gene_id "ENSRNOG00000072979"; transcript_id "ENSRNOG00000072979_tx_30"; exon_id "9_69544821_69544982_-"; exonnum "8"; txlen "1802";
9	ENSEMBL114_rn	exon	69544821	69544982	0.0240011851096432	-	.	gene_id "ENSRNOG00000072979"; transcript_id "ENSRNOG00000072979_tx_32"; exon_id "9_69544821_69544982_-"; exonnum "6"; txlen "1139";
9	ENSEMBL114_rn	exon	69544821	69544982	0.0240011851096432	-	.	gene_id "ENSRNOG00000072979"; transcript_id "ENSRNOG00000072979_tx_33"; exon_id "9_69544821_69544982_-"; exonnum "7"; txlen "1390";
9	ENSEMBL114_rn	exon	69544821	69544982	0.0198142068614888	-	.	gene_id "ENSRNOG00000072979"; transcript_id "ENSRNOG00000072979_tx_34"; exon_id "9_69544821_69544982_-"; exonnum "6"; txlen "1203";
9	ENSEMBL114_rn	exon	69544821	69544982	0.0198142068614888	-	.	gene_id "ENSRNOG00000072979"; transcript_id "ENSRNOG00000072979_tx_35"; exon_id "9_69544821_69544982_-"; exonnum "5"; txlen "1108";
9	ENSEMBL114_rn	exon	69544821	69544982	0.0175621371979439	-	.	gene_id "ENSRNOG00000072979"; transcript_id "ENSRNOG00000072979_tx_36"; exon_id "9_69544821_69544982_-"; exonnum "8"; txlen "1537";
9	ENSEMBL114_rn	exon	69544821	69544982	0.0175621371979439	-	.	gene_id "ENSRNOG00000072979"; transcript_id "ENSRNOG00000072979_tx_37"; exon_id "9_69544821_69544982_-"; exonnum "7"; txlen "1286";
9	ENSEMBL114_rn	exon	69544821	69544982	0.0919754388587957	-	.	gene_id "ENSRNOG00000072979"; transcript_id "ENSRNOG00000072979_tx_5"; exon_id "9_69544821_69544982_-"; exonnum "6"; txlen "1096";
9	ENSEMBL114_rn	exon	69544821	69544982	0.0919754388587957	-	.	gene_id "ENSRNOG00000072979"; transcript_id "ENSRNOG00000072979_tx_6"; exon_id "9_69544821_69544982_-"; exonnum "7"; txlen "1191";
9	ENSEMBL114_rn	exon	69544821	69544982	0.0919754388587957	-	.	gene_id "ENSRNOG00000072979"; transcript_id "ENSRNOG00000072979_tx_7"; exon_id "9_69544821_69544982_-"; exonnum "8"; txlen "1313";
9	ENSEMBL114_rn	exon	69544821	69544982	0.0919754388587957	-	.	gene_id "ENSRNOG00000072979"; transcript_id "ENSRNOG00000072979_tx_8"; exon_id "9_69544821_69544982_-"; exonnum "7"; txlen "1218";
9	sraer114_ss	exon	69545607	69545725	0.367072033678233	-	.	gene_id "ENSRNOG00000072979"; transcript_id "ENSRNOG00000072979_tx_1"; exon_id "9_69545607_69545725_-"; exonnum "1"; txlen "554";
9	ensembl	exon	69546210	69546331	0	-	.	gene_id "ENSRNOG00000072979"; gene_version "1"; transcript_id "ENSRNOT00000161131"; transcript_version "1"; exon_number "2"; gene_source "ensembl"; gene_biotype "lncRNA"; transcript_source "ensembl"; transcript_biotype "lncRNA"; exon_id "ENSRNOE00000726745"; exon_version "1"; tag "Ensembl_canonical";
9	ensembl	exon	69546210	69546331	0	-	.	gene_id "ENSRNOG00000072979"; gene_version "1"; transcript_id "ENSRNOT00000151025"; transcript_version "1"; exon_number "7"; gene_source "ensembl"; gene_biotype "lncRNA"; transcript_source "ensembl"; transcript_biotype "lncRNA"; exon_id "ENSRNOE00000726745"; exon_version "1";
9	ensembl	exon	69546210	69546331	0	-	.	gene_id "ENSRNOG00000072979"; gene_version "1"; transcript_id "ENSRNOT00000153817"; transcript_version "1"; exon_number "6"; gene_source "ensembl"; gene_biotype "lncRNA"; transcript_source "ensembl"; transcript_biotype "lncRNA"; exon_id "ENSRNOE00000726745"; exon_version "1";
9	ENSEMBL114_rn	exon	69546210	69546331	0.0756598939544717	-	.	gene_id "ENSRNOG00000072979"; transcript_id "ENSRNOG00000072979_tx_10"; exon_id "9_69546210_69546331_-"; exonnum "8"; txlen "1924";
9	ENSEMBL114_rn	exon	69546210	69546331	0.0571132985209438	-	.	gene_id "ENSRNOG00000072979"; transcript_id "ENSRNOG00000072979_tx_11"; exon_id "9_69546210_69546331_-"; exonnum "7"; txlen "1512";
9	ENSEMBL114_rn	exon	69546210	69546331	0.0550030778926677	-	.	gene_id "ENSRNOG00000072979"; transcript_id "ENSRNOG00000072979_tx_12"; exon_id "9_69546210_69546331_-"; exonnum "6"; txlen "1261";
9	ENSEMBL114_rn	exon	69546210	69546331	0.0511829848042671	-	.	gene_id "ENSRNOG00000072979"; transcript_id "ENSRNOG00000072979_tx_15"; exon_id "9_69546210_69546331_-"; exonnum "7"; txlen "1387";
9	ENSEMBL114_rn	exon	69546210	69546331	0.0511829848042671	-	.	gene_id "ENSRNOG00000072979"; transcript_id "ENSRNOG00000072979_tx_16"; exon_id "9_69546210_69546331_-"; exonnum "6"; txlen "1292";
9	ENSEMBL114_rn	exon	69546210	69546331	0.0411622691603487	-	.	gene_id "ENSRNOG00000072979"; transcript_id "ENSRNOG00000072979_tx_18"; exon_id "9_69546210_69546331_-"; exonnum "6"; txlen "1682";
9	ENSEMBL114_rn	exon	69546210	69546331	0.244546411814435	-	.	gene_id "ENSRNOG00000072979"; transcript_id "ENSRNOG00000072979_tx_2"; exon_id "9_69546210_69546331_-"; exonnum "7"; txlen "1777";
9	ENSEMBL114_rn	exon	69546210	69546331	0.0348718105622334	-	.	gene_id "ENSRNOG00000072979"; transcript_id "ENSRNOG00000072979_tx_21"; exon_id "9_69546210_69546331_-"; exonnum "7"; txlen "1829";
9	ENSEMBL114_rn	exon	69546210	69546331	0.0338486034288092	-	.	gene_id "ENSRNOG00000072979"; transcript_id "ENSRNOG00000072979_tx_23"; exon_id "9_69546210_69546331_-"; exonnum "7"; txlen "1408";
9	ENSEMBL114_rn	exon	69546210	69546331	0.0338486034288092	-	.	gene_id "ENSRNOG00000072979"; transcript_id "ENSRNOG00000072979_tx_24"; exon_id "9_69546210_69546331_-"; exonnum "8"; txlen "1659";
9	ENSEMBL114_rn	exon	69546210	69546331	0.028396063801817	-	.	gene_id "ENSRNOG00000072979"; transcript_id "ENSRNOG00000072979_tx_25"; exon_id "9_69546210_69546331_-"; exonnum "5"; txlen "1166";
9	ENSEMBL114_rn	exon	69546210	69546331	0.028396063801817	-	.	gene_id "ENSRNOG00000072979"; transcript_id "ENSRNOG00000072979_tx_26"; exon_id "9_69546210_69546331_-"; exonnum "6"; txlen "1417";
9	ENSEMBL114_rn	exon	69546210	69546331	0.0282553525884649	-	.	gene_id "ENSRNOG00000072979"; transcript_id "ENSRNOG00000072979_tx_27"; exon_id "9_69546210_69546331_-"; exonnum "7"; txlen "1564";
9	ENSEMBL114_rn	exon	69546210	69546331	0.0282553525884649	-	.	gene_id "ENSRNOG00000072979"; transcript_id "ENSRNOG00000072979_tx_28"; exon_id "9_69546210_69546331_-"; exonnum "6"; txlen "1313";
9	ENSEMBL114_rn	exon	69546210	69546331	0.0198142068614888	-	.	gene_id "ENSRNOG00000072979"; transcript_id "ENSRNOG00000072979_tx_34"; exon_id "9_69546210_69546331_-"; exonnum "5"; txlen "1203";
9	ENSEMBL114_rn	exon	69546210	69546331	0.0198142068614888	-	.	gene_id "ENSRNOG00000072979"; transcript_id "ENSRNOG00000072979_tx_35"; exon_id "9_69546210_69546331_-"; exonnum "4"; txlen "1108";
9	ENSEMBL114_rn	exon	69546210	69546331	0.0919754388587957	-	.	gene_id "ENSRNOG00000072979"; transcript_id "ENSRNOG00000072979_tx_7"; exon_id "9_69546210_69546331_-"; exonnum "7"; txlen "1313";
9	ENSEMBL114_rn	exon	69546210	69546331	0.0919754388587957	-	.	gene_id "ENSRNOG00000072979"; transcript_id "ENSRNOG00000072979_tx_8"; exon_id "9_69546210_69546331_-"; exonnum "6"; txlen "1218";
9	ensembl	exon	69546225	69546331	0	-	.	gene_id "ENSRNOG00000072979"; gene_version "1"; transcript_id "ENSRNOT00000153333"; transcript_version "1"; exon_number "7"; gene_source "ensembl"; gene_biotype "lncRNA"; transcript_source "ensembl"; transcript_biotype "lncRNA"; exon_id "ENSRNOE00000703441"; exon_version "1";
9	ensembl	transcript	69546225	69578453	0	-	.	gene_id "ENSRNOG00000072979"; gene_version "1"; transcript_id "ENSRNOT00000153333"; transcript_version "1"; gene_source "ensembl"; gene_biotype "lncRNA"; transcript_source "ensembl"; transcript_biotype "lncRNA";
9	ensembl	exon	69547245	69547339	0	-	.	gene_id "ENSRNOG00000072979"; gene_version "1"; transcript_id "ENSRNOT00000151025"; transcript_version "1"; exon_number "6"; gene_source "ensembl"; gene_biotype "lncRNA"; transcript_source "ensembl"; transcript_biotype "lncRNA"; exon_id "ENSRNOE00000749115"; exon_version "1";
9	ensembl	exon	69547245	69547339	0	-	.	gene_id "ENSRNOG00000072979"; gene_version "1"; transcript_id "ENSRNOT00000153817"; transcript_version "1"; exon_number "5"; gene_source "ensembl"; gene_biotype "lncRNA"; transcript_source "ensembl"; transcript_biotype "lncRNA"; exon_id "ENSRNOE00000749115"; exon_version "1";
9	ensembl	exon	69547245	69547339	0	-	.	gene_id "ENSRNOG00000072979"; gene_version "1"; transcript_id "ENSRNOT00000153333"; transcript_version "1"; exon_number "6"; gene_source "ensembl"; gene_biotype "lncRNA"; transcript_source "ensembl"; transcript_biotype "lncRNA"; exon_id "ENSRNOE00000749115"; exon_version "1";
9	ENSEMBL114_rn	exon	69547245	69547339	0.0756598939544717	-	.	gene_id "ENSRNOG00000072979"; transcript_id "ENSRNOG00000072979_tx_10"; exon_id "9_69547245_69547339_-"; exonnum "7"; txlen "1924";
9	ENSEMBL114_rn	exon	69547245	69547339	0.0571132985209438	-	.	gene_id "ENSRNOG00000072979"; transcript_id "ENSRNOG00000072979_tx_11"; exon_id "9_69547245_69547339_-"; exonnum "6"; txlen "1512";
9	ENSEMBL114_rn	exon	69547245	69547339	0.0550030778926677	-	.	gene_id "ENSRNOG00000072979"; transcript_id "ENSRNOG00000072979_tx_12"; exon_id "9_69547245_69547339_-"; exonnum "5"; txlen "1261";
9	ENSEMBL114_rn	exon	69547245	69547339	0.0511829848042671	-	.	gene_id "ENSRNOG00000072979"; transcript_id "ENSRNOG00000072979_tx_14"; exon_id "9_69547245_69547339_-"; exonnum "6"; txlen "1265";
9	ENSEMBL114_rn	exon	69547245	69547339	0.0511829848042671	-	.	gene_id "ENSRNOG00000072979"; transcript_id "ENSRNOG00000072979_tx_15"; exon_id "9_69547245_69547339_-"; exonnum "6"; txlen "1387";
9	ENSEMBL114_rn	exon	69547245	69547339	0.244546411814435	-	.	gene_id "ENSRNOG00000072979"; transcript_id "ENSRNOG00000072979_tx_2"; exon_id "9_69547245_69547339_-"; exonnum "6"; txlen "1777";
9	ENSEMBL114_rn	exon	69547245	69547339	0.0351568560401776	-	.	gene_id "ENSRNOG00000072979"; transcript_id "ENSRNOG00000072979_tx_20"; exon_id "9_69547245_69547339_-"; exonnum "6"; txlen "1655";
9	ENSEMBL114_rn	exon	69547245	69547339	0.0338486034288092	-	.	gene_id "ENSRNOG00000072979"; transcript_id "ENSRNOG00000072979_tx_23"; exon_id "9_69547245_69547339_-"; exonnum "6"; txlen "1408";
9	ENSEMBL114_rn	exon	69547245	69547339	0.0338486034288092	-	.	gene_id "ENSRNOG00000072979"; transcript_id "ENSRNOG00000072979_tx_24"; exon_id "9_69547245_69547339_-"; exonnum "7"; txlen "1659";
9	ENSEMBL114_rn	exon	69547245	69547339	0.0249348608182401	-	.	gene_id "ENSRNOG00000072979"; transcript_id "ENSRNOG00000072979_tx_30"; exon_id "9_69547245_69547339_-"; exonnum "7"; txlen "1802";
9	ENSEMBL114_rn	exon	69547245	69547339	0.0240011851096432	-	.	gene_id "ENSRNOG00000072979"; transcript_id "ENSRNOG00000072979_tx_32"; exon_id "9_69547245_69547339_-"; exonnum "5"; txlen "1139";
9	ENSEMBL114_rn	exon	69547245	69547339	0.0240011851096432	-	.	gene_id "ENSRNOG00000072979"; transcript_id "ENSRNOG00000072979_tx_33"; exon_id "9_69547245_69547339_-"; exonnum "6"; txlen "1390";
9	ENSEMBL114_rn	exon	69547245	69547339	0.0198142068614888	-	.	gene_id "ENSRNOG00000072979"; transcript_id "ENSRNOG00000072979_tx_34"; exon_id "9_69547245_69547339_-"; exonnum "4"; txlen "1203";
9	ENSEMBL114_rn	exon	69547245	69547339	0.0175621371979439	-	.	gene_id "ENSRNOG00000072979"; transcript_id "ENSRNOG00000072979_tx_36"; exon_id "9_69547245_69547339_-"; exonnum "7"; txlen "1537";
9	ENSEMBL114_rn	exon	69547245	69547339	0.0175621371979439	-	.	gene_id "ENSRNOG00000072979"; transcript_id "ENSRNOG00000072979_tx_37"; exon_id "9_69547245_69547339_-"; exonnum "6"; txlen "1286";
9	ENSEMBL114_rn	exon	69547245	69547339	0.0919754388587957	-	.	gene_id "ENSRNOG00000072979"; transcript_id "ENSRNOG00000072979_tx_6"; exon_id "9_69547245_69547339_-"; exonnum "6"; txlen "1191";
9	ENSEMBL114_rn	exon	69547245	69547339	0.0919754388587957	-	.	gene_id "ENSRNOG00000072979"; transcript_id "ENSRNOG00000072979_tx_7"; exon_id "9_69547245_69547339_-"; exonnum "6"; txlen "1313";
9	ensembl	exon	69547245	69547609	0	-	.	gene_id "ENSRNOG00000072979"; gene_version "1"; transcript_id "ENSRNOT00000161131"; transcript_version "1"; exon_number "1"; gene_source "ensembl"; gene_biotype "lncRNA"; transcript_source "ensembl"; transcript_biotype "lncRNA"; exon_id "ENSRNOE00000801267"; exon_version "1"; tag "Ensembl_canonical";
9	ensembl	exon	69549167	69549275	0	-	.	gene_id "ENSRNOG00000072979"; gene_version "1"; transcript_id "ENSRNOT00000151025"; transcript_version "1"; exon_number "5"; gene_source "ensembl"; gene_biotype "lncRNA"; transcript_source "ensembl"; transcript_biotype "lncRNA"; exon_id "ENSRNOE00000710161"; exon_version "1";
9	ensembl	exon	69549167	69549275	0	-	.	gene_id "ENSRNOG00000072979"; gene_version "1"; transcript_id "ENSRNOT00000153817"; transcript_version "1"; exon_number "4"; gene_source "ensembl"; gene_biotype "lncRNA"; transcript_source "ensembl"; transcript_biotype "lncRNA"; exon_id "ENSRNOE00000710161"; exon_version "1";
9	ensembl	exon	69549167	69549275	0	-	.	gene_id "ENSRNOG00000072979"; gene_version "1"; transcript_id "ENSRNOT00000153333"; transcript_version "1"; exon_number "5"; gene_source "ensembl"; gene_biotype "lncRNA"; transcript_source "ensembl"; transcript_biotype "lncRNA"; exon_id "ENSRNOE00000710161"; exon_version "1";
9	ENSEMBL114_rn	exon	69549167	69549275	0.0756598939544717	-	.	gene_id "ENSRNOG00000072979"; transcript_id "ENSRNOG00000072979_tx_10"; exon_id "9_69549167_69549275_-"; exonnum "6"; txlen "1924";
9	ENSEMBL114_rn	exon	69549167	69549275	0.0571132985209438	-	.	gene_id "ENSRNOG00000072979"; transcript_id "ENSRNOG00000072979_tx_11"; exon_id "9_69549167_69549275_-"; exonnum "5"; txlen "1512";
9	ENSEMBL114_rn	exon	69549167	69549275	0.0550030778926677	-	.	gene_id "ENSRNOG00000072979"; transcript_id "ENSRNOG00000072979_tx_12"; exon_id "9_69549167_69549275_-"; exonnum "4"; txlen "1261";
9	ENSEMBL114_rn	exon	69549167	69549275	0.0511829848042671	-	.	gene_id "ENSRNOG00000072979"; transcript_id "ENSRNOG00000072979_tx_13"; exon_id "9_69549167_69549275_-"; exonnum "5"; txlen "1170";
9	ENSEMBL114_rn	exon	69549167	69549275	0.0511829848042671	-	.	gene_id "ENSRNOG00000072979"; transcript_id "ENSRNOG00000072979_tx_14"; exon_id "9_69549167_69549275_-"; exonnum "5"; txlen "1265";
9	ENSEMBL114_rn	exon	69549167	69549275	0.0511829848042671	-	.	gene_id "ENSRNOG00000072979"; transcript_id "ENSRNOG00000072979_tx_15"; exon_id "9_69549167_69549275_-"; exonnum "5"; txlen "1387";
9	ENSEMBL114_rn	exon	69549167	69549275	0.0511829848042671	-	.	gene_id "ENSRNOG00000072979"; transcript_id "ENSRNOG00000072979_tx_16"; exon_id "9_69549167_69549275_-"; exonnum "5"; txlen "1292";
9	ENSEMBL114_rn	exon	69549167	69549275	0.0411622691603487	-	.	gene_id "ENSRNOG00000072979"; transcript_id "ENSRNOG00000072979_tx_18"; exon_id "9_69549167_69549275_-"; exonnum "5"; txlen "1682";
9	ENSEMBL114_rn	exon	69549167	69549275	0.244546411814435	-	.	gene_id "ENSRNOG00000072979"; transcript_id "ENSRNOG00000072979_tx_2"; exon_id "9_69549167_69549275_-"; exonnum "5"; txlen "1777";
9	ENSEMBL114_rn	exon	69549167	69549275	0.0351568560401776	-	.	gene_id "ENSRNOG00000072979"; transcript_id "ENSRNOG00000072979_tx_20"; exon_id "9_69549167_69549275_-"; exonnum "5"; txlen "1655";
9	ENSEMBL114_rn	exon	69549167	69549275	0.0348718105622334	-	.	gene_id "ENSRNOG00000072979"; transcript_id "ENSRNOG00000072979_tx_21"; exon_id "9_69549167_69549275_-"; exonnum "6"; txlen "1829";
9	ENSEMBL114_rn	exon	69549167	69549275	0.0338486034288092	-	.	gene_id "ENSRNOG00000072979"; transcript_id "ENSRNOG00000072979_tx_23"; exon_id "9_69549167_69549275_-"; exonnum "5"; txlen "1408";
9	ENSEMBL114_rn	exon	69549167	69549275	0.0338486034288092	-	.	gene_id "ENSRNOG00000072979"; transcript_id "ENSRNOG00000072979_tx_24"; exon_id "9_69549167_69549275_-"; exonnum "6"; txlen "1659";
9	ENSEMBL114_rn	exon	69549167	69549275	0.028396063801817	-	.	gene_id "ENSRNOG00000072979"; transcript_id "ENSRNOG00000072979_tx_25"; exon_id "9_69549167_69549275_-"; exonnum "4"; txlen "1166";
9	ENSEMBL114_rn	exon	69549167	69549275	0.028396063801817	-	.	gene_id "ENSRNOG00000072979"; transcript_id "ENSRNOG00000072979_tx_26"; exon_id "9_69549167_69549275_-"; exonnum "5"; txlen "1417";
9	ENSEMBL114_rn	exon	69549167	69549275	0.0282553525884649	-	.	gene_id "ENSRNOG00000072979"; transcript_id "ENSRNOG00000072979_tx_27"; exon_id "9_69549167_69549275_-"; exonnum "6"; txlen "1564";
9	ENSEMBL114_rn	exon	69549167	69549275	0.0282553525884649	-	.	gene_id "ENSRNOG00000072979"; transcript_id "ENSRNOG00000072979_tx_28"; exon_id "9_69549167_69549275_-"; exonnum "5"; txlen "1313";
9	ENSEMBL114_rn	exon	69549167	69549275	0.0249348608182401	-	.	gene_id "ENSRNOG00000072979"; transcript_id "ENSRNOG00000072979_tx_30"; exon_id "9_69549167_69549275_-"; exonnum "6"; txlen "1802";
9	ENSEMBL114_rn	exon	69549167	69549275	0.0240011851096432	-	.	gene_id "ENSRNOG00000072979"; transcript_id "ENSRNOG00000072979_tx_32"; exon_id "9_69549167_69549275_-"; exonnum "4"; txlen "1139";
9	ENSEMBL114_rn	exon	69549167	69549275	0.0240011851096432	-	.	gene_id "ENSRNOG00000072979"; transcript_id "ENSRNOG00000072979_tx_33"; exon_id "9_69549167_69549275_-"; exonnum "5"; txlen "1390";
9	ENSEMBL114_rn	exon	69549167	69549275	0.0198142068614888	-	.	gene_id "ENSRNOG00000072979"; transcript_id "ENSRNOG00000072979_tx_34"; exon_id "9_69549167_69549275_-"; exonnum "3"; txlen "1203";
9	ENSEMBL114_rn	exon	69549167	69549275	0.0198142068614888	-	.	gene_id "ENSRNOG00000072979"; transcript_id "ENSRNOG00000072979_tx_35"; exon_id "9_69549167_69549275_-"; exonnum "3"; txlen "1108";
9	ENSEMBL114_rn	exon	69549167	69549275	0.0175621371979439	-	.	gene_id "ENSRNOG00000072979"; transcript_id "ENSRNOG00000072979_tx_36"; exon_id "9_69549167_69549275_-"; exonnum "6"; txlen "1537";
9	ENSEMBL114_rn	exon	69549167	69549275	0.0175621371979439	-	.	gene_id "ENSRNOG00000072979"; transcript_id "ENSRNOG00000072979_tx_37"; exon_id "9_69549167_69549275_-"; exonnum "5"; txlen "1286";
9	ENSEMBL114_rn	exon	69549167	69549275	0.0919754388587957	-	.	gene_id "ENSRNOG00000072979"; transcript_id "ENSRNOG00000072979_tx_5"; exon_id "9_69549167_69549275_-"; exonnum "5"; txlen "1096";
9	ENSEMBL114_rn	exon	69549167	69549275	0.0919754388587957	-	.	gene_id "ENSRNOG00000072979"; transcript_id "ENSRNOG00000072979_tx_6"; exon_id "9_69549167_69549275_-"; exonnum "5"; txlen "1191";
9	ENSEMBL114_rn	exon	69549167	69549275	0.0919754388587957	-	.	gene_id "ENSRNOG00000072979"; transcript_id "ENSRNOG00000072979_tx_7"; exon_id "9_69549167_69549275_-"; exonnum "5"; txlen "1313";
9	ENSEMBL114_rn	exon	69549167	69549275	0.0919754388587957	-	.	gene_id "ENSRNOG00000072979"; transcript_id "ENSRNOG00000072979_tx_8"; exon_id "9_69549167_69549275_-"; exonnum "5"; txlen "1218";
9	ensembl	exon	69550572	69550626	0	-	.	gene_id "ENSRNOG00000072979"; gene_version "1"; transcript_id "ENSRNOT00000151025"; transcript_version "1"; exon_number "4"; gene_source "ensembl"; gene_biotype "lncRNA"; transcript_source "ensembl"; transcript_biotype "lncRNA"; exon_id "ENSRNOE00000680267"; exon_version "1";
9	ensembl	exon	69550572	69550626	0	-	.	gene_id "ENSRNOG00000072979"; gene_version "1"; transcript_id "ENSRNOT00000153817"; transcript_version "1"; exon_number "3"; gene_source "ensembl"; gene_biotype "lncRNA"; transcript_source "ensembl"; transcript_biotype "lncRNA"; exon_id "ENSRNOE00000680267"; exon_version "1";
9	ensembl	exon	69550572	69550626	0	-	.	gene_id "ENSRNOG00000072979"; gene_version "1"; transcript_id "ENSRNOT00000153333"; transcript_version "1"; exon_number "4"; gene_source "ensembl"; gene_biotype "lncRNA"; transcript_source "ensembl"; transcript_biotype "lncRNA"; exon_id "ENSRNOE00000680267"; exon_version "1";
9	ENSEMBL114_rn	exon	69550572	69550626	0.0756598939544717	-	.	gene_id "ENSRNOG00000072979"; transcript_id "ENSRNOG00000072979_tx_10"; exon_id "9_69550572_69550626_-"; exonnum "5"; txlen "1924";
9	ENSEMBL114_rn	exon	69550572	69550626	0.0571132985209438	-	.	gene_id "ENSRNOG00000072979"; transcript_id "ENSRNOG00000072979_tx_11"; exon_id "9_69550572_69550626_-"; exonnum "4"; txlen "1512";
9	ENSEMBL114_rn	exon	69550572	69550626	0.0550030778926677	-	.	gene_id "ENSRNOG00000072979"; transcript_id "ENSRNOG00000072979_tx_12"; exon_id "9_69550572_69550626_-"; exonnum "3"; txlen "1261";
9	ENSEMBL114_rn	exon	69550572	69550626	0.0511829848042671	-	.	gene_id "ENSRNOG00000072979"; transcript_id "ENSRNOG00000072979_tx_13"; exon_id "9_69550572_69550626_-"; exonnum "4"; txlen "1170";
9	ENSEMBL114_rn	exon	69550572	69550626	0.0511829848042671	-	.	gene_id "ENSRNOG00000072979"; transcript_id "ENSRNOG00000072979_tx_14"; exon_id "9_69550572_69550626_-"; exonnum "4"; txlen "1265";
9	ENSEMBL114_rn	exon	69550572	69550626	0.0511829848042671	-	.	gene_id "ENSRNOG00000072979"; transcript_id "ENSRNOG00000072979_tx_15"; exon_id "9_69550572_69550626_-"; exonnum "4"; txlen "1387";
9	ENSEMBL114_rn	exon	69550572	69550626	0.0511829848042671	-	.	gene_id "ENSRNOG00000072979"; transcript_id "ENSRNOG00000072979_tx_16"; exon_id "9_69550572_69550626_-"; exonnum "4"; txlen "1292";
9	ENSEMBL114_rn	exon	69550572	69550626	0.0411622691603487	-	.	gene_id "ENSRNOG00000072979"; transcript_id "ENSRNOG00000072979_tx_18"; exon_id "9_69550572_69550626_-"; exonnum "4"; txlen "1682";
9	ENSEMBL114_rn	exon	69550572	69550626	0.244546411814435	-	.	gene_id "ENSRNOG00000072979"; transcript_id "ENSRNOG00000072979_tx_2"; exon_id "9_69550572_69550626_-"; exonnum "4"; txlen "1777";
9	ENSEMBL114_rn	exon	69550572	69550626	0.0351568560401776	-	.	gene_id "ENSRNOG00000072979"; transcript_id "ENSRNOG00000072979_tx_20"; exon_id "9_69550572_69550626_-"; exonnum "4"; txlen "1655";
9	ENSEMBL114_rn	exon	69550572	69550626	0.0348718105622334	-	.	gene_id "ENSRNOG00000072979"; transcript_id "ENSRNOG00000072979_tx_21"; exon_id "9_69550572_69550626_-"; exonnum "5"; txlen "1829";
9	ENSEMBL114_rn	exon	69550572	69550626	0.0338486034288092	-	.	gene_id "ENSRNOG00000072979"; transcript_id "ENSRNOG00000072979_tx_23"; exon_id "9_69550572_69550626_-"; exonnum "4"; txlen "1408";
9	ENSEMBL114_rn	exon	69550572	69550626	0.0338486034288092	-	.	gene_id "ENSRNOG00000072979"; transcript_id "ENSRNOG00000072979_tx_24"; exon_id "9_69550572_69550626_-"; exonnum "5"; txlen "1659";
9	ENSEMBL114_rn	exon	69550572	69550626	0.028396063801817	-	.	gene_id "ENSRNOG00000072979"; transcript_id "ENSRNOG00000072979_tx_25"; exon_id "9_69550572_69550626_-"; exonnum "3"; txlen "1166";
9	ENSEMBL114_rn	exon	69550572	69550626	0.028396063801817	-	.	gene_id "ENSRNOG00000072979"; transcript_id "ENSRNOG00000072979_tx_26"; exon_id "9_69550572_69550626_-"; exonnum "4"; txlen "1417";
9	ENSEMBL114_rn	exon	69550572	69550626	0.0282553525884649	-	.	gene_id "ENSRNOG00000072979"; transcript_id "ENSRNOG00000072979_tx_27"; exon_id "9_69550572_69550626_-"; exonnum "5"; txlen "1564";
9	ENSEMBL114_rn	exon	69550572	69550626	0.0282553525884649	-	.	gene_id "ENSRNOG00000072979"; transcript_id "ENSRNOG00000072979_tx_28"; exon_id "9_69550572_69550626_-"; exonnum "4"; txlen "1313";
9	ENSEMBL114_rn	exon	69550572	69550626	0.0249348608182401	-	.	gene_id "ENSRNOG00000072979"; transcript_id "ENSRNOG00000072979_tx_30"; exon_id "9_69550572_69550626_-"; exonnum "5"; txlen "1802";
9	ENSEMBL114_rn	exon	69550572	69550626	0.0240011851096432	-	.	gene_id "ENSRNOG00000072979"; transcript_id "ENSRNOG00000072979_tx_32"; exon_id "9_69550572_69550626_-"; exonnum "3"; txlen "1139";
9	ENSEMBL114_rn	exon	69550572	69550626	0.0240011851096432	-	.	gene_id "ENSRNOG00000072979"; transcript_id "ENSRNOG00000072979_tx_33"; exon_id "9_69550572_69550626_-"; exonnum "4"; txlen "1390";
9	ENSEMBL114_rn	exon	69550572	69550626	0.0198142068614888	-	.	gene_id "ENSRNOG00000072979"; transcript_id "ENSRNOG00000072979_tx_34"; exon_id "9_69550572_69550626_-"; exonnum "2"; txlen "1203";
9	ENSEMBL114_rn	exon	69550572	69550626	0.0198142068614888	-	.	gene_id "ENSRNOG00000072979"; transcript_id "ENSRNOG00000072979_tx_35"; exon_id "9_69550572_69550626_-"; exonnum "2"; txlen "1108";
9	ENSEMBL114_rn	exon	69550572	69550626	0.0175621371979439	-	.	gene_id "ENSRNOG00000072979"; transcript_id "ENSRNOG00000072979_tx_36"; exon_id "9_69550572_69550626_-"; exonnum "5"; txlen "1537";
9	ENSEMBL114_rn	exon	69550572	69550626	0.0175621371979439	-	.	gene_id "ENSRNOG00000072979"; transcript_id "ENSRNOG00000072979_tx_37"; exon_id "9_69550572_69550626_-"; exonnum "4"; txlen "1286";
9	ENSEMBL114_rn	exon	69550572	69550626	0.0919754388587957	-	.	gene_id "ENSRNOG00000072979"; transcript_id "ENSRNOG00000072979_tx_5"; exon_id "9_69550572_69550626_-"; exonnum "4"; txlen "1096";
9	ENSEMBL114_rn	exon	69550572	69550626	0.0919754388587957	-	.	gene_id "ENSRNOG00000072979"; transcript_id "ENSRNOG00000072979_tx_6"; exon_id "9_69550572_69550626_-"; exonnum "4"; txlen "1191";
9	ENSEMBL114_rn	exon	69550572	69550626	0.0919754388587957	-	.	gene_id "ENSRNOG00000072979"; transcript_id "ENSRNOG00000072979_tx_7"; exon_id "9_69550572_69550626_-"; exonnum "4"; txlen "1313";
9	ENSEMBL114_rn	exon	69550572	69550626	0.0919754388587957	-	.	gene_id "ENSRNOG00000072979"; transcript_id "ENSRNOG00000072979_tx_8"; exon_id "9_69550572_69550626_-"; exonnum "4"; txlen "1218";
9	sraer114_mid	exon	69559683	69559933	0.0756598939544717	-	.	gene_id "ENSRNOG00000072979"; transcript_id "ENSRNOG00000072979_tx_10"; exon_id "9_69559683_69559933_-"; exonnum "4"; txlen "1924";
9	sraer114_mid	exon	69559683	69559933	0.0571132985209438	-	.	gene_id "ENSRNOG00000072979"; transcript_id "ENSRNOG00000072979_tx_11"; exon_id "9_69559683_69559933_-"; exonnum "3"; txlen "1512";
9	sraer114_mid	exon	69559683	69559933	0.0511829848042671	-	.	gene_id "ENSRNOG00000072979"; transcript_id "ENSRNOG00000072979_tx_13"; exon_id "9_69559683_69559933_-"; exonnum "3"; txlen "1170";
9	sraer114_mid	exon	69559683	69559933	0.0511829848042671	-	.	gene_id "ENSRNOG00000072979"; transcript_id "ENSRNOG00000072979_tx_14"; exon_id "9_69559683_69559933_-"; exonnum "3"; txlen "1265";
9	sraer114_mid	exon	69559683	69559933	0.0511829848042671	-	.	gene_id "ENSRNOG00000072979"; transcript_id "ENSRNOG00000072979_tx_15"; exon_id "9_69559683_69559933_-"; exonnum "3"; txlen "1387";
9	sraer114_mid	exon	69559683	69559933	0.0511829848042671	-	.	gene_id "ENSRNOG00000072979"; transcript_id "ENSRNOG00000072979_tx_16"; exon_id "9_69559683_69559933_-"; exonnum "3"; txlen "1292";
9	sraer114_mid	exon	69559683	69559933	0.0411622691603487	-	.	gene_id "ENSRNOG00000072979"; transcript_id "ENSRNOG00000072979_tx_18"; exon_id "9_69559683_69559933_-"; exonnum "3"; txlen "1682";
9	sraer114_mid	exon	69559683	69559933	0.244546411814435	-	.	gene_id "ENSRNOG00000072979"; transcript_id "ENSRNOG00000072979_tx_2"; exon_id "9_69559683_69559933_-"; exonnum "3"; txlen "1777";
9	sraer114_mid	exon	69559683	69559933	0.0351568560401776	-	.	gene_id "ENSRNOG00000072979"; transcript_id "ENSRNOG00000072979_tx_20"; exon_id "9_69559683_69559933_-"; exonnum "3"; txlen "1655";
9	sraer114_mid	exon	69559683	69559933	0.0348718105622334	-	.	gene_id "ENSRNOG00000072979"; transcript_id "ENSRNOG00000072979_tx_21"; exon_id "9_69559683_69559933_-"; exonnum "4"; txlen "1829";
9	sraer114_mid	exon	69559683	69559933	0.0338486034288092	-	.	gene_id "ENSRNOG00000072979"; transcript_id "ENSRNOG00000072979_tx_24"; exon_id "9_69559683_69559933_-"; exonnum "4"; txlen "1659";
9	sraer114_mid	exon	69559683	69559933	0.028396063801817	-	.	gene_id "ENSRNOG00000072979"; transcript_id "ENSRNOG00000072979_tx_26"; exon_id "9_69559683_69559933_-"; exonnum "3"; txlen "1417";
9	sraer114_mid	exon	69559683	69559933	0.0282553525884649	-	.	gene_id "ENSRNOG00000072979"; transcript_id "ENSRNOG00000072979_tx_27"; exon_id "9_69559683_69559933_-"; exonnum "4"; txlen "1564";
9	sraer114_mid	exon	69559683	69559933	0.0249348608182401	-	.	gene_id "ENSRNOG00000072979"; transcript_id "ENSRNOG00000072979_tx_30"; exon_id "9_69559683_69559933_-"; exonnum "4"; txlen "1802";
9	sraer114_mid	exon	69559683	69559933	0.0240011851096432	-	.	gene_id "ENSRNOG00000072979"; transcript_id "ENSRNOG00000072979_tx_33"; exon_id "9_69559683_69559933_-"; exonnum "3"; txlen "1390";
9	sraer114_mid	exon	69559683	69559933	0.0175621371979439	-	.	gene_id "ENSRNOG00000072979"; transcript_id "ENSRNOG00000072979_tx_36"; exon_id "9_69559683_69559933_-"; exonnum "4"; txlen "1537";
9	sraer114_mid	exon	69559683	69559933	0.0919754388587957	-	.	gene_id "ENSRNOG00000072979"; transcript_id "ENSRNOG00000072979_tx_5"; exon_id "9_69559683_69559933_-"; exonnum "3"; txlen "1096";
9	sraer114_mid	exon	69559683	69559933	0.0919754388587957	-	.	gene_id "ENSRNOG00000072979"; transcript_id "ENSRNOG00000072979_tx_6"; exon_id "9_69559683_69559933_-"; exonnum "3"; txlen "1191";
9	sraer114_mid	exon	69559683	69559933	0.0919754388587957	-	.	gene_id "ENSRNOG00000072979"; transcript_id "ENSRNOG00000072979_tx_7"; exon_id "9_69559683_69559933_-"; exonnum "3"; txlen "1313";
9	sraer114_mid	exon	69559683	69559933	0.0919754388587957	-	.	gene_id "ENSRNOG00000072979"; transcript_id "ENSRNOG00000072979_tx_8"; exon_id "9_69559683_69559933_-"; exonnum "3"; txlen "1218";
9	ensembl	exon	69559711	69559933	0	-	.	gene_id "ENSRNOG00000072979"; gene_version "1"; transcript_id "ENSRNOT00000138024"; transcript_version "1"; exon_number "3"; gene_source "ensembl"; gene_biotype "lncRNA"; transcript_source "ensembl"; transcript_biotype "lncRNA"; exon_id "ENSRNOE00000789705"; exon_version "1";
9	ensembl	transcript	69559711	69591448	0	-	.	gene_id "ENSRNOG00000072979"; gene_version "1"; transcript_id "ENSRNOT00000138024"; transcript_version "1"; gene_source "ensembl"; gene_biotype "lncRNA"; transcript_source "ensembl"; transcript_biotype "lncRNA";
9	ensembl	exon	69561116	69561173	0	-	.	gene_id "ENSRNOG00000072979"; gene_version "1"; transcript_id "ENSRNOT00000151025"; transcript_version "1"; exon_number "3"; gene_source "ensembl"; gene_biotype "lncRNA"; transcript_source "ensembl"; transcript_biotype "lncRNA"; exon_id "ENSRNOE00000784881"; exon_version "1";
9	ensembl	exon	69561116	69561173	0	-	.	gene_id "ENSRNOG00000072979"; gene_version "1"; transcript_id "ENSRNOT00000153817"; transcript_version "1"; exon_number "2"; gene_source "ensembl"; gene_biotype "lncRNA"; transcript_source "ensembl"; transcript_biotype "lncRNA"; exon_id "ENSRNOE00000784881"; exon_version "1";
9	ensembl	exon	69561116	69561173	0	-	.	gene_id "ENSRNOG00000072979"; gene_version "1"; transcript_id "ENSRNOT00000153333"; transcript_version "1"; exon_number "3"; gene_source "ensembl"; gene_biotype "lncRNA"; transcript_source "ensembl"; transcript_biotype "lncRNA"; exon_id "ENSRNOE00000784881"; exon_version "1";
9	ensembl	exon	69561116	69561173	0	-	.	gene_id "ENSRNOG00000072979"; gene_version "1"; transcript_id "ENSRNOT00000138024"; transcript_version "1"; exon_number "2"; gene_source "ensembl"; gene_biotype "lncRNA"; transcript_source "ensembl"; transcript_biotype "lncRNA"; exon_id "ENSRNOE00000784881"; exon_version "1";
9	ENSEMBL114_rn	exon	69561116	69561173	0.0756598939544717	-	.	gene_id "ENSRNOG00000072979"; transcript_id "ENSRNOG00000072979_tx_10"; exon_id "9_69561116_69561173_-"; exonnum "3"; txlen "1924";
9	ENSEMBL114_rn	exon	69561116	69561173	0.0571132985209438	-	.	gene_id "ENSRNOG00000072979"; transcript_id "ENSRNOG00000072979_tx_11"; exon_id "9_69561116_69561173_-"; exonnum "2"; txlen "1512";
9	ENSEMBL114_rn	exon	69561116	69561173	0.0550030778926677	-	.	gene_id "ENSRNOG00000072979"; transcript_id "ENSRNOG00000072979_tx_12"; exon_id "9_69561116_69561173_-"; exonnum "2"; txlen "1261";
9	ENSEMBL114_rn	exon	69561116	69561173	0.0511829848042671	-	.	gene_id "ENSRNOG00000072979"; transcript_id "ENSRNOG00000072979_tx_13"; exon_id "9_69561116_69561173_-"; exonnum "2"; txlen "1170";
9	ENSEMBL114_rn	exon	69561116	69561173	0.0511829848042671	-	.	gene_id "ENSRNOG00000072979"; transcript_id "ENSRNOG00000072979_tx_14"; exon_id "9_69561116_69561173_-"; exonnum "2"; txlen "1265";
9	ENSEMBL114_rn	exon	69561116	69561173	0.0511829848042671	-	.	gene_id "ENSRNOG00000072979"; transcript_id "ENSRNOG00000072979_tx_15"; exon_id "9_69561116_69561173_-"; exonnum "2"; txlen "1387";
9	ENSEMBL114_rn	exon	69561116	69561173	0.0511829848042671	-	.	gene_id "ENSRNOG00000072979"; transcript_id "ENSRNOG00000072979_tx_16"; exon_id "9_69561116_69561173_-"; exonnum "2"; txlen "1292";
9	ENSEMBL114_rn	exon	69561116	69561173	0.0411622691603487	-	.	gene_id "ENSRNOG00000072979"; transcript_id "ENSRNOG00000072979_tx_18"; exon_id "9_69561116_69561173_-"; exonnum "2"; txlen "1682";
9	ENSEMBL114_rn	exon	69561116	69561173	0.244546411814435	-	.	gene_id "ENSRNOG00000072979"; transcript_id "ENSRNOG00000072979_tx_2"; exon_id "9_69561116_69561173_-"; exonnum "2"; txlen "1777";
9	ENSEMBL114_rn	exon	69561116	69561173	0.0351568560401776	-	.	gene_id "ENSRNOG00000072979"; transcript_id "ENSRNOG00000072979_tx_20"; exon_id "9_69561116_69561173_-"; exonnum "2"; txlen "1655";
9	ENSEMBL114_rn	exon	69561116	69561173	0.0348718105622334	-	.	gene_id "ENSRNOG00000072979"; transcript_id "ENSRNOG00000072979_tx_21"; exon_id "9_69561116_69561173_-"; exonnum "3"; txlen "1829";
9	ENSEMBL114_rn	exon	69561116	69561173	0.0338486034288092	-	.	gene_id "ENSRNOG00000072979"; transcript_id "ENSRNOG00000072979_tx_23"; exon_id "9_69561116_69561173_-"; exonnum "3"; txlen "1408";
9	ENSEMBL114_rn	exon	69561116	69561173	0.0338486034288092	-	.	gene_id "ENSRNOG00000072979"; transcript_id "ENSRNOG00000072979_tx_24"; exon_id "9_69561116_69561173_-"; exonnum "3"; txlen "1659";
9	ENSEMBL114_rn	exon	69561116	69561173	0.028396063801817	-	.	gene_id "ENSRNOG00000072979"; transcript_id "ENSRNOG00000072979_tx_25"; exon_id "9_69561116_69561173_-"; exonnum "2"; txlen "1166";
9	ENSEMBL114_rn	exon	69561116	69561173	0.028396063801817	-	.	gene_id "ENSRNOG00000072979"; transcript_id "ENSRNOG00000072979_tx_26"; exon_id "9_69561116_69561173_-"; exonnum "2"; txlen "1417";
9	ENSEMBL114_rn	exon	69561116	69561173	0.0282553525884649	-	.	gene_id "ENSRNOG00000072979"; transcript_id "ENSRNOG00000072979_tx_27"; exon_id "9_69561116_69561173_-"; exonnum "3"; txlen "1564";
9	ENSEMBL114_rn	exon	69561116	69561173	0.0282553525884649	-	.	gene_id "ENSRNOG00000072979"; transcript_id "ENSRNOG00000072979_tx_28"; exon_id "9_69561116_69561173_-"; exonnum "3"; txlen "1313";
9	ENSEMBL114_rn	exon	69561116	69561173	0.0249348608182401	-	.	gene_id "ENSRNOG00000072979"; transcript_id "ENSRNOG00000072979_tx_30"; exon_id "9_69561116_69561173_-"; exonnum "3"; txlen "1802";
9	ENSEMBL114_rn	exon	69561116	69561173	0.0240011851096432	-	.	gene_id "ENSRNOG00000072979"; transcript_id "ENSRNOG00000072979_tx_32"; exon_id "9_69561116_69561173_-"; exonnum "2"; txlen "1139";
9	ENSEMBL114_rn	exon	69561116	69561173	0.0240011851096432	-	.	gene_id "ENSRNOG00000072979"; transcript_id "ENSRNOG00000072979_tx_33"; exon_id "9_69561116_69561173_-"; exonnum "2"; txlen "1390";
9	ENSEMBL114_rn	exon	69561116	69561173	0.0175621371979439	-	.	gene_id "ENSRNOG00000072979"; transcript_id "ENSRNOG00000072979_tx_36"; exon_id "9_69561116_69561173_-"; exonnum "3"; txlen "1537";
9	ENSEMBL114_rn	exon	69561116	69561173	0.0175621371979439	-	.	gene_id "ENSRNOG00000072979"; transcript_id "ENSRNOG00000072979_tx_37"; exon_id "9_69561116_69561173_-"; exonnum "3"; txlen "1286";
9	ENSEMBL114_rn	exon	69561116	69561173	0.0919754388587957	-	.	gene_id "ENSRNOG00000072979"; transcript_id "ENSRNOG00000072979_tx_5"; exon_id "9_69561116_69561173_-"; exonnum "2"; txlen "1096";
9	ENSEMBL114_rn	exon	69561116	69561173	0.0919754388587957	-	.	gene_id "ENSRNOG00000072979"; transcript_id "ENSRNOG00000072979_tx_6"; exon_id "9_69561116_69561173_-"; exonnum "2"; txlen "1191";
9	ENSEMBL114_rn	exon	69561116	69561173	0.0919754388587957	-	.	gene_id "ENSRNOG00000072979"; transcript_id "ENSRNOG00000072979_tx_7"; exon_id "9_69561116_69561173_-"; exonnum "2"; txlen "1313";
9	ENSEMBL114_rn	exon	69561116	69561173	0.0919754388587957	-	.	gene_id "ENSRNOG00000072979"; transcript_id "ENSRNOG00000072979_tx_8"; exon_id "9_69561116_69561173_-"; exonnum "2"; txlen "1218";
9	sraer114_ss	exon	69561865	69562126	0.0511829848042671	-	.	gene_id "ENSRNOG00000072979"; transcript_id "ENSRNOG00000072979_tx_13"; exon_id "9_69561865_69562126_-"; exonnum "1"; txlen "1170";
9	sraer114_ss	exon	69561865	69562126	0.0511829848042671	-	.	gene_id "ENSRNOG00000072979"; transcript_id "ENSRNOG00000072979_tx_14"; exon_id "9_69561865_69562126_-"; exonnum "1"; txlen "1265";
9	sraer114_ss	exon	69561865	69562126	0.0511829848042671	-	.	gene_id "ENSRNOG00000072979"; transcript_id "ENSRNOG00000072979_tx_15"; exon_id "9_69561865_69562126_-"; exonnum "1"; txlen "1387";
9	sraer114_ss	exon	69561865	69562126	0.0511829848042671	-	.	gene_id "ENSRNOG00000072979"; transcript_id "ENSRNOG00000072979_tx_16"; exon_id "9_69561865_69562126_-"; exonnum "1"; txlen "1292";
9	sraer114_ss	exon	69562921	69563108	0.0919754388587957	-	.	gene_id "ENSRNOG00000072979"; transcript_id "ENSRNOG00000072979_tx_5"; exon_id "9_69562921_69563108_-"; exonnum "1"; txlen "1096";
9	sraer114_ss	exon	69562921	69563108	0.0919754388587957	-	.	gene_id "ENSRNOG00000072979"; transcript_id "ENSRNOG00000072979_tx_6"; exon_id "9_69562921_69563108_-"; exonnum "1"; txlen "1191";
9	sraer114_ss	exon	69562921	69563108	0.0919754388587957	-	.	gene_id "ENSRNOG00000072979"; transcript_id "ENSRNOG00000072979_tx_7"; exon_id "9_69562921_69563108_-"; exonnum "1"; txlen "1313";
9	sraer114_ss	exon	69562921	69563108	0.0919754388587957	-	.	gene_id "ENSRNOG00000072979"; transcript_id "ENSRNOG00000072979_tx_8"; exon_id "9_69562921_69563108_-"; exonnum "1"; txlen "1218";
9	ensembl	exon	69568326	69568472	0	-	.	gene_id "ENSRNOG00000072979"; gene_version "1"; transcript_id "ENSRNOT00000153333"; transcript_version "1"; exon_number "2"; gene_source "ensembl"; gene_biotype "lncRNA"; transcript_source "ensembl"; transcript_biotype "lncRNA"; exon_id "ENSRNOE00000709076"; exon_version "1";
9	ENSEMBL114_rn	exon	69568326	69568472	0.0756598939544717	-	.	gene_id "ENSRNOG00000072979"; transcript_id "ENSRNOG00000072979_tx_10"; exon_id "9_69568326_69568472_-"; exonnum "2"; txlen "1924";
9	ENSEMBL114_rn	exon	69568326	69568472	0.0348718105622334	-	.	gene_id "ENSRNOG00000072979"; transcript_id "ENSRNOG00000072979_tx_21"; exon_id "9_69568326_69568472_-"; exonnum "2"; txlen "1829";
9	ENSEMBL114_rn	exon	69568326	69568472	0.0338486034288092	-	.	gene_id "ENSRNOG00000072979"; transcript_id "ENSRNOG00000072979_tx_23"; exon_id "9_69568326_69568472_-"; exonnum "2"; txlen "1408";
9	ENSEMBL114_rn	exon	69568326	69568472	0.0338486034288092	-	.	gene_id "ENSRNOG00000072979"; transcript_id "ENSRNOG00000072979_tx_24"; exon_id "9_69568326_69568472_-"; exonnum "2"; txlen "1659";
9	ENSEMBL114_rn	exon	69568326	69568472	0.0282553525884649	-	.	gene_id "ENSRNOG00000072979"; transcript_id "ENSRNOG00000072979_tx_27"; exon_id "9_69568326_69568472_-"; exonnum "2"; txlen "1564";
9	ENSEMBL114_rn	exon	69568326	69568472	0.0282553525884649	-	.	gene_id "ENSRNOG00000072979"; transcript_id "ENSRNOG00000072979_tx_28"; exon_id "9_69568326_69568472_-"; exonnum "2"; txlen "1313";
9	ENSEMBL114_rn	exon	69568326	69568472	0.0249348608182401	-	.	gene_id "ENSRNOG00000072979"; transcript_id "ENSRNOG00000072979_tx_30"; exon_id "9_69568326_69568472_-"; exonnum "2"; txlen "1802";
9	ENSEMBL114_rn	exon	69568326	69568472	0.0175621371979439	-	.	gene_id "ENSRNOG00000072979"; transcript_id "ENSRNOG00000072979_tx_36"; exon_id "9_69568326_69568472_-"; exonnum "2"; txlen "1537";
9	ENSEMBL114_rn	exon	69568326	69568472	0.0175621371979439	-	.	gene_id "ENSRNOG00000072979"; transcript_id "ENSRNOG00000072979_tx_37"; exon_id "9_69568326_69568472_-"; exonnum "2"; txlen "1286";
9	sraer114_ss	exon	69577405	69577791	0.0571132985209438	-	.	gene_id "ENSRNOG00000072979"; transcript_id "ENSRNOG00000072979_tx_11"; exon_id "9_69577405_69577791_-"; exonnum "1"; txlen "1512";
9	sraer114_ss	exon	69577405	69577791	0.0550030778926677	-	.	gene_id "ENSRNOG00000072979"; transcript_id "ENSRNOG00000072979_tx_12"; exon_id "9_69577405_69577791_-"; exonnum "1"; txlen "1261";
9	sraer114_ss	exon	69577405	69577791	0.0338486034288092	-	.	gene_id "ENSRNOG00000072979"; transcript_id "ENSRNOG00000072979_tx_23"; exon_id "9_69577405_69577791_-"; exonnum "1"; txlen "1408";
9	sraer114_ss	exon	69577405	69577791	0.0338486034288092	-	.	gene_id "ENSRNOG00000072979"; transcript_id "ENSRNOG00000072979_tx_24"; exon_id "9_69577405_69577791_-"; exonnum "1"; txlen "1659";
9	sraer114_ss	exon	69577405	69577791	0.028396063801817	-	.	gene_id "ENSRNOG00000072979"; transcript_id "ENSRNOG00000072979_tx_25"; exon_id "9_69577405_69577791_-"; exonnum "1"; txlen "1166";
9	sraer114_ss	exon	69577405	69577791	0.028396063801817	-	.	gene_id "ENSRNOG00000072979"; transcript_id "ENSRNOG00000072979_tx_26"; exon_id "9_69577405_69577791_-"; exonnum "1"; txlen "1417";
9	sraer114_ss	exon	69577405	69577791	0.0282553525884649	-	.	gene_id "ENSRNOG00000072979"; transcript_id "ENSRNOG00000072979_tx_27"; exon_id "9_69577405_69577791_-"; exonnum "1"; txlen "1564";
9	sraer114_ss	exon	69577405	69577791	0.0282553525884649	-	.	gene_id "ENSRNOG00000072979"; transcript_id "ENSRNOG00000072979_tx_28"; exon_id "9_69577405_69577791_-"; exonnum "1"; txlen "1313";
9	sraer114_ss	exon	69577405	69577791	0.0240011851096432	-	.	gene_id "ENSRNOG00000072979"; transcript_id "ENSRNOG00000072979_tx_32"; exon_id "9_69577405_69577791_-"; exonnum "1"; txlen "1139";
9	sraer114_ss	exon	69577405	69577791	0.0240011851096432	-	.	gene_id "ENSRNOG00000072979"; transcript_id "ENSRNOG00000072979_tx_33"; exon_id "9_69577405_69577791_-"; exonnum "1"; txlen "1390";
9	sraer114_ss	exon	69577405	69577791	0.0198142068614888	-	.	gene_id "ENSRNOG00000072979"; transcript_id "ENSRNOG00000072979_tx_34"; exon_id "9_69577405_69577791_-"; exonnum "1"; txlen "1203";
9	sraer114_ss	exon	69577405	69577791	0.0198142068614888	-	.	gene_id "ENSRNOG00000072979"; transcript_id "ENSRNOG00000072979_tx_35"; exon_id "9_69577405_69577791_-"; exonnum "1"; txlen "1108";
9	sraer114_ss	exon	69577405	69577791	0.0175621371979439	-	.	gene_id "ENSRNOG00000072979"; transcript_id "ENSRNOG00000072979_tx_36"; exon_id "9_69577405_69577791_-"; exonnum "1"; txlen "1537";
9	sraer114_ss	exon	69577405	69577791	0.0175621371979439	-	.	gene_id "ENSRNOG00000072979"; transcript_id "ENSRNOG00000072979_tx_37"; exon_id "9_69577405_69577791_-"; exonnum "1"; txlen "1286";
9	ensembl	exon	69577802	69578453	0	-	.	gene_id "ENSRNOG00000072979"; gene_version "1"; transcript_id "ENSRNOT00000153333"; transcript_version "1"; exon_number "1"; gene_source "ensembl"; gene_biotype "lncRNA"; transcript_source "ensembl"; transcript_biotype "lncRNA"; exon_id "ENSRNOE00000806824"; exon_version "1";
9	ENSEMBL114_rn	exon	69577802	69578453	0.0756598939544717	-	.	gene_id "ENSRNOG00000072979"; transcript_id "ENSRNOG00000072979_tx_10"; exon_id "9_69577802_69578453_-"; exonnum "1"; txlen "1924";
9	ENSEMBL114_rn	exon	69577802	69578453	0.0411622691603487	-	.	gene_id "ENSRNOG00000072979"; transcript_id "ENSRNOG00000072979_tx_18"; exon_id "9_69577802_69578453_-"; exonnum "1"; txlen "1682";
9	ENSEMBL114_rn	exon	69577802	69578453	0.244546411814435	-	.	gene_id "ENSRNOG00000072979"; transcript_id "ENSRNOG00000072979_tx_2"; exon_id "9_69577802_69578453_-"; exonnum "1"; txlen "1777";
9	ENSEMBL114_rn	exon	69577802	69578453	0.0351568560401776	-	.	gene_id "ENSRNOG00000072979"; transcript_id "ENSRNOG00000072979_tx_20"; exon_id "9_69577802_69578453_-"; exonnum "1"; txlen "1655";
9	ENSEMBL114_rn	exon	69577802	69578453	0.0348718105622334	-	.	gene_id "ENSRNOG00000072979"; transcript_id "ENSRNOG00000072979_tx_21"; exon_id "9_69577802_69578453_-"; exonnum "1"; txlen "1829";
9	ENSEMBL114_rn	exon	69577802	69578453	0.0249348608182401	-	.	gene_id "ENSRNOG00000072979"; transcript_id "ENSRNOG00000072979_tx_30"; exon_id "9_69577802_69578453_-"; exonnum "1"; txlen "1802";
9	ensembl	gene	69587944	69588052	0	-	.	gene_id "ENSRNOG00000055876"; gene_version "3"; gene_name "LOC120094895"; gene_source "ensembl"; gene_biotype "snoRNA";
9	ensembl	transcript	69587944	69588052	0	-	.	gene_id "ENSRNOG00000055876"; gene_version "3"; transcript_id "ENSRNOT00000087417"; transcript_version "3"; gene_name "LOC120094895"; gene_source "ensembl"; gene_biotype "snoRNA"; transcript_name "LOC120094895-201"; transcript_source "ensembl"; transcript_biotype "snoRNA"; tag "Ensembl_canonical";
9	ensembl	exon	69587944	69588052	0	-	.	gene_id "ENSRNOG00000055876"; gene_version "3"; transcript_id "ENSRNOT00000087417"; transcript_version "3"; exon_number "1"; gene_name "LOC120094895"; gene_source "ensembl"; gene_biotype "snoRNA"; transcript_name "LOC120094895-201"; transcript_source "ensembl"; transcript_biotype "snoRNA"; exon_id "ENSRNOE00000540645"; exon_version "1"; tag "Ensembl_canonical";
9	ensembl	exon	69588809	69588932	0	-	.	gene_id "ENSRNOG00000072979"; gene_version "1"; transcript_id "ENSRNOT00000151025"; transcript_version "1"; exon_number "2"; gene_source "ensembl"; gene_biotype "lncRNA"; transcript_source "ensembl"; transcript_biotype "lncRNA"; exon_id "ENSRNOE00000733550"; exon_version "1";
9	ensembl	exon	69591121	69591448	0	-	.	gene_id "ENSRNOG00000072979"; gene_version "1"; transcript_id "ENSRNOT00000151025"; transcript_version "1"; exon_number "1"; gene_source "ensembl"; gene_biotype "lncRNA"; transcript_source "ensembl"; transcript_biotype "lncRNA"; exon_id "ENSRNOE00000698922"; exon_version "1";
9	ensembl	exon	69591121	69591448	0	-	.	gene_id "ENSRNOG00000072979"; gene_version "1"; transcript_id "ENSRNOT00000153817"; transcript_version "1"; exon_number "1"; gene_source "ensembl"; gene_biotype "lncRNA"; transcript_source "ensembl"; transcript_biotype "lncRNA"; exon_id "ENSRNOE00000698922"; exon_version "1";
9	ensembl	exon	69591121	69591448	0	-	.	gene_id "ENSRNOG00000072979"; gene_version "1"; transcript_id "ENSRNOT00000138024"; transcript_version "1"; exon_number "1"; gene_source "ensembl"; gene_biotype "lncRNA"; transcript_source "ensembl"; transcript_biotype "lncRNA"; exon_id "ENSRNOE00000698922"; exon_version "1";
9	sraer114_es	exon	69627648	69628006	0.0404502469905959	-	.	gene_id "sraer114_gene_46927"; transcript_id "sraer114_gene_46927_tx_1"; exon_id "9_69627648_69628006_-"; exonnum "2"; txlen "565";
9	sraer114_ss	exon	69629038	69629243	0.0404502469905959	-	.	gene_id "sraer114_gene_46927"; transcript_id "sraer114_gene_46927_tx_1"; exon_id "9_69629038_69629243_-"; exonnum "1"; txlen "565";
9	sraer114_es	exon	69670754	69671247	0.697616796494734	-	.	gene_id "sraer114_gene_46928"; transcript_id "sraer114_gene_46928_tx_1"; exon_id "9_69670754_69671247_-"; exonnum "3"; txlen "788";
9	sraer114_es	exon	69670754	69671247	0.160232876974003	-	.	gene_id "sraer114_gene_46928"; transcript_id "sraer114_gene_46928_tx_2"; exon_id "9_69670754_69671247_-"; exonnum "4"; txlen "952";
9	sraer114_es	exon	69670754	69671247	0.0701334390058081	-	.	gene_id "sraer114_gene_46928"; transcript_id "sraer114_gene_46928_tx_3"; exon_id "9_69670754_69671247_-"; exonnum "2"; txlen "748";
9	sraer114_mid	exon	69672440	69672603	0.160232876974003	-	.	gene_id "sraer114_gene_46928"; transcript_id "sraer114_gene_46928_tx_2"; exon_id "9_69672440_69672603_-"; exonnum "3"; txlen "952";
9	sraer114_mid	exon	69673632	69673671	0.697616796494734	-	.	gene_id "sraer114_gene_46928"; transcript_id "sraer114_gene_46928_tx_1"; exon_id "9_69673632_69673671_-"; exonnum "2"; txlen "788";
9	sraer114_mid	exon	69673632	69673671	0.160232876974003	-	.	gene_id "sraer114_gene_46928"; transcript_id "sraer114_gene_46928_tx_2"; exon_id "9_69673632_69673671_-"; exonnum "2"; txlen "952";
9	sraer114_ss	exon	69675491	69675744	0.697616796494734	-	.	gene_id "sraer114_gene_46928"; transcript_id "sraer114_gene_46928_tx_1"; exon_id "9_69675491_69675744_-"; exonnum "1"; txlen "788";
9	sraer114_ss	exon	69675491	69675744	0.160232876974003	-	.	gene_id "sraer114_gene_46928"; transcript_id "sraer114_gene_46928_tx_2"; exon_id "9_69675491_69675744_-"; exonnum "1"; txlen "952";
9	sraer114_ss	exon	69675491	69675744	0.0701334390058081	-	.	gene_id "sraer114_gene_46928"; transcript_id "sraer114_gene_46928_tx_3"; exon_id "9_69675491_69675744_-"; exonnum "1"; txlen "748";
9	ensembl	gene	69685054	69689192	0	-	.	gene_id "ENSRNOG00000088405"; gene_version "1"; gene_source "ensembl"; gene_biotype "lncRNA";
9	ensembl	transcript	69685054	69689192	0	-	.	gene_id "ENSRNOG00000088405"; gene_version "1"; transcript_id "ENSRNOT00000123515"; transcript_version "1"; gene_source "ensembl"; gene_biotype "lncRNA"; transcript_source "ensembl"; transcript_biotype "lncRNA"; tag "Ensembl_canonical";
9	ensembl	exon	69685054	69689192	0	-	.	gene_id "ENSRNOG00000088405"; gene_version "1"; transcript_id "ENSRNOT00000123515"; transcript_version "1"; exon_number "1"; gene_source "ensembl"; gene_biotype "lncRNA"; transcript_source "ensembl"; transcript_biotype "lncRNA"; exon_id "ENSRNOE00000791469"; exon_version "1"; tag "Ensembl_canonical";
9	sraer114_es	exon	69770133	69770361	0.0198189287300472	-	.	gene_id "sraer114_gene_59825"; transcript_id "sraer114_gene_59825_tx_2"; exon_id "9_69770133_69770361_-"; exonnum "3"; txlen "504";
9	sraer114_mid	exon	69775406	69775553	0.0198189287300472	-	.	gene_id "sraer114_gene_59825"; transcript_id "sraer114_gene_59825_tx_2"; exon_id "9_69775406_69775553_-"; exonnum "2"; txlen "504";
9	sraer114_ss	exon	69779967	69780093	0.0198189287300472	-	.	gene_id "sraer114_gene_59825"; transcript_id "sraer114_gene_59825_tx_2"; exon_id "9_69779967_69780093_-"; exonnum "1"; txlen "504";
9	sraer114_es	exon	69852589	69852784	0.0899188321503389	-	.	gene_id "sraer114_gene_59826"; transcript_id "sraer114_gene_59826_tx_2"; exon_id "9_69852589_69852784_-"; exonnum "2"; txlen "549";
9	sraer114_es	exon	69852589	69852784	0.0408721964319722	-	.	gene_id "sraer114_gene_59826"; transcript_id "sraer114_gene_59826_tx_3"; exon_id "9_69852589_69852784_-"; exonnum "3"; txlen "647";
9	sraer114_mid	exon	69862000	69862097	0.0408721964319722	-	.	gene_id "sraer114_gene_59826"; transcript_id "sraer114_gene_59826_tx_3"; exon_id "9_69862000_69862097_-"; exonnum "2"; txlen "647";
9	sraer114_ss	exon	69863843	69864195	0.0899188321503389	-	.	gene_id "sraer114_gene_59826"; transcript_id "sraer114_gene_59826_tx_2"; exon_id "9_69863843_69864195_-"; exonnum "1"; txlen "549";
9	sraer114_ss	exon	69863843	69864195	0.0408721964319722	-	.	gene_id "sraer114_gene_59826"; transcript_id "sraer114_gene_59826_tx_3"; exon_id "9_69863843_69864195_-"; exonnum "1"; txlen "647";
9	sraer114_es	exon	69932944	69933210	0.0210685819739987	-	.	gene_id "ENSRNOG00000075125"; transcript_id "ENSRNOG00000075125_tx_16"; exon_id "9_69932944_69933210_-"; exonnum "5"; txlen "547";
9	ensembl	exon	69937402	69937742	0	-	.	gene_id "ENSRNOG00000075125"; gene_version "1"; transcript_id "ENSRNOT00000158134"; transcript_version "1"; exon_number "5"; gene_source "ensembl"; gene_biotype "lncRNA"; transcript_source "ensembl"; transcript_biotype "lncRNA"; exon_id "ENSRNOE00000793816"; exon_version "1";
9	ensembl	gene	69937402	69959877	0	-	.	gene_id "ENSRNOG00000075125"; gene_version "1"; gene_source "ensembl"; gene_biotype "lncRNA";
9	ensembl	transcript	69937402	69959877	0	-	.	gene_id "ENSRNOG00000075125"; gene_version "1"; transcript_id "ENSRNOT00000158134"; transcript_version "1"; gene_source "ensembl"; gene_biotype "lncRNA"; transcript_source "ensembl"; transcript_biotype "lncRNA";
9	ensembl	exon	69937403	69937742	0	-	.	gene_id "ENSRNOG00000075125"; gene_version "1"; transcript_id "ENSRNOT00000154385"; transcript_version "1"; exon_number "7"; gene_source "ensembl"; gene_biotype "lncRNA"; transcript_source "ensembl"; transcript_biotype "lncRNA"; exon_id "ENSRNOE00000815126"; exon_version "1"; tag "Ensembl_canonical";
9	ENSEMBL114_rn	exon	69937403	69937742	0.0339438265136645	-	.	gene_id "ENSRNOG00000075125"; transcript_id "ENSRNOG00000075125_tx_10"; exon_id "9_69937403_69937742_-"; exonnum "4"; txlen "603";
9	ENSEMBL114_rn	exon	69937403	69937742	0.224310832058754	-	.	gene_id "ENSRNOG00000075125"; transcript_id "ENSRNOG00000075125_tx_2"; exon_id "9_69937403_69937742_-"; exonnum "4"; txlen "555";
9	ENSEMBL114_rn	exon	69937403	69937742	0.0152898575103145	-	.	gene_id "ENSRNOG00000075125"; transcript_id "ENSRNOG00000075125_tx_20"; exon_id "9_69937403_69937742_-"; exonnum "7"; txlen "851";
9	ENSEMBL114_rn	exon	69937403	69937742	0.0152898575103145	-	.	gene_id "ENSRNOG00000075125"; transcript_id "ENSRNOG00000075125_tx_21"; exon_id "9_69937403_69937742_-"; exonnum "6"; txlen "799";
9	ENSEMBL114_rn	exon	69937403	69937742	0.0146250810968226	-	.	gene_id "ENSRNOG00000075125"; transcript_id "ENSRNOG00000075125_tx_22"; exon_id "9_69937403_69937742_-"; exonnum "8"; txlen "916";
9	ENSEMBL114_rn	exon	69937403	69937742	0.0146250810968226	-	.	gene_id "ENSRNOG00000075125"; transcript_id "ENSRNOG00000075125_tx_23"; exon_id "9_69937403_69937742_-"; exonnum "7"; txlen "864";
9	ENSEMBL114_rn	exon	69937403	69937742	0.0109688108226169	-	.	gene_id "ENSRNOG00000075125"; transcript_id "ENSRNOG00000075125_tx_25"; exon_id "9_69937403_69937742_-"; exonnum "8"; txlen "950";
9	ENSEMBL114_rn	exon	69937403	69937742	0.0421371639479973	-	.	gene_id "ENSRNOG00000075125"; transcript_id "ENSRNOG00000075125_tx_8"; exon_id "9_69937403_69937742_-"; exonnum "5"; txlen "620";
9	ENSEMBL114_rn	exon	69937403	69937742	0.0339438265136645	-	.	gene_id "ENSRNOG00000075125"; transcript_id "ENSRNOG00000075125_tx_9"; exon_id "9_69937403_69937742_-"; exonnum "3"; txlen "504";
9	ensembl	transcript	69937403	69959877	0	-	.	gene_id "ENSRNOG00000075125"; gene_version "1"; transcript_id "ENSRNOT00000154385"; transcript_version "1"; gene_source "ensembl"; gene_biotype "lncRNA"; transcript_source "ensembl"; transcript_biotype "lncRNA"; tag "Ensembl_canonical";
9	ensembl	exon	69937564	69937742	0	-	.	gene_id "ENSRNOG00000075125"; gene_version "1"; transcript_id "ENSRNOT00000139511"; transcript_version "1"; exon_number "5"; gene_source "ensembl"; gene_biotype "lncRNA"; transcript_source "ensembl"; transcript_biotype "lncRNA"; exon_id "ENSRNOE00000683326"; exon_version "1";
9	ensembl	transcript	69937564	69959877	0	-	.	gene_id "ENSRNOG00000075125"; gene_version "1"; transcript_id "ENSRNOT00000139511"; transcript_version "1"; gene_source "ensembl"; gene_biotype "lncRNA"; transcript_source "ensembl"; transcript_biotype "lncRNA";
9	sraer114_mid	exon	69938019	69938151	0.0109688108226169	-	.	gene_id "ENSRNOG00000075125"; transcript_id "ENSRNOG00000075125_tx_25"; exon_id "9_69938019_69938151_-"; exonnum "7"; txlen "950";
9	ensembl	exon	69938053	69938151	0	-	.	gene_id "ENSRNOG00000075125"; gene_version "1"; transcript_id "ENSRNOT00000158134"; transcript_version "1"; exon_number "4"; gene_source "ensembl"; gene_biotype "lncRNA"; transcript_source "ensembl"; transcript_biotype "lncRNA"; exon_id "ENSRNOE00000673024"; exon_version "1";
9	ensembl	exon	69938053	69938151	0	-	.	gene_id "ENSRNOG00000075125"; gene_version "1"; transcript_id "ENSRNOT00000154385"; transcript_version "1"; exon_number "6"; gene_source "ensembl"; gene_biotype "lncRNA"; transcript_source "ensembl"; transcript_biotype "lncRNA"; exon_id "ENSRNOE00000673024"; exon_version "1"; tag "Ensembl_canonical";
9	ensembl	exon	69938053	69938151	0	-	.	gene_id "ENSRNOG00000075125"; gene_version "1"; transcript_id "ENSRNOT00000139511"; transcript_version "1"; exon_number "4"; gene_source "ensembl"; gene_biotype "lncRNA"; transcript_source "ensembl"; transcript_biotype "lncRNA"; exon_id "ENSRNOE00000673024"; exon_version "1";
9	ENSEMBL114_rn	exon	69938053	69938151	0.0339438265136645	-	.	gene_id "ENSRNOG00000075125"; transcript_id "ENSRNOG00000075125_tx_10"; exon_id "9_69938053_69938151_-"; exonnum "3"; txlen "603";
9	ENSEMBL114_rn	exon	69938053	69938151	0.0152898575103145	-	.	gene_id "ENSRNOG00000075125"; transcript_id "ENSRNOG00000075125_tx_20"; exon_id "9_69938053_69938151_-"; exonnum "6"; txlen "851";
9	ENSEMBL114_rn	exon	69938053	69938151	0.0152898575103145	-	.	gene_id "ENSRNOG00000075125"; transcript_id "ENSRNOG00000075125_tx_21"; exon_id "9_69938053_69938151_-"; exonnum "5"; txlen "799";
9	ENSEMBL114_rn	exon	69938053	69938151	0.0146250810968226	-	.	gene_id "ENSRNOG00000075125"; transcript_id "ENSRNOG00000075125_tx_22"; exon_id "9_69938053_69938151_-"; exonnum "7"; txlen "916";
9	ENSEMBL114_rn	exon	69938053	69938151	0.0146250810968226	-	.	gene_id "ENSRNOG00000075125"; transcript_id "ENSRNOG00000075125_tx_23"; exon_id "9_69938053_69938151_-"; exonnum "6"; txlen "864";
9	ensembl	exon	69942862	69942917	0	-	.	gene_id "ENSRNOG00000075125"; gene_version "1"; transcript_id "ENSRNOT00000158134"; transcript_version "1"; exon_number "3"; gene_source "ensembl"; gene_biotype "lncRNA"; transcript_source "ensembl"; transcript_biotype "lncRNA"; exon_id "ENSRNOE00000717719"; exon_version "1";
9	ensembl	exon	69942862	69942917	0	-	.	gene_id "ENSRNOG00000075125"; gene_version "1"; transcript_id "ENSRNOT00000154385"; transcript_version "1"; exon_number "5"; gene_source "ensembl"; gene_biotype "lncRNA"; transcript_source "ensembl"; transcript_biotype "lncRNA"; exon_id "ENSRNOE00000717719"; exon_version "1"; tag "Ensembl_canonical";
9	ensembl	exon	69942862	69942917	0	-	.	gene_id "ENSRNOG00000075125"; gene_version "1"; transcript_id "ENSRNOT00000139511"; transcript_version "1"; exon_number "3"; gene_source "ensembl"; gene_biotype "lncRNA"; transcript_source "ensembl"; transcript_biotype "lncRNA"; exon_id "ENSRNOE00000717719"; exon_version "1";
9	ENSEMBL114_rn	exon	69942862	69942917	0.0339438265136645	-	.	gene_id "ENSRNOG00000075125"; transcript_id "ENSRNOG00000075125_tx_10"; exon_id "9_69942862_69942917_-"; exonnum "2"; txlen "603";
9	ENSEMBL114_rn	exon	69942862	69942917	0.0210685819739987	-	.	gene_id "ENSRNOG00000075125"; transcript_id "ENSRNOG00000075125_tx_16"; exon_id "9_69942862_69942917_-"; exonnum "4"; txlen "547";
9	ENSEMBL114_rn	exon	69942862	69942917	0.224310832058754	-	.	gene_id "ENSRNOG00000075125"; transcript_id "ENSRNOG00000075125_tx_2"; exon_id "9_69942862_69942917_-"; exonnum "3"; txlen "555";
9	ENSEMBL114_rn	exon	69942862	69942917	0.0152898575103145	-	.	gene_id "ENSRNOG00000075125"; transcript_id "ENSRNOG00000075125_tx_20"; exon_id "9_69942862_69942917_-"; exonnum "5"; txlen "851";
9	ENSEMBL114_rn	exon	69942862	69942917	0.0152898575103145	-	.	gene_id "ENSRNOG00000075125"; transcript_id "ENSRNOG00000075125_tx_21"; exon_id "9_69942862_69942917_-"; exonnum "4"; txlen "799";
9	ENSEMBL114_rn	exon	69942862	69942917	0.0146250810968226	-	.	gene_id "ENSRNOG00000075125"; transcript_id "ENSRNOG00000075125_tx_22"; exon_id "9_69942862_69942917_-"; exonnum "6"; txlen "916";
9	ENSEMBL114_rn	exon	69942862	69942917	0.0146250810968226	-	.	gene_id "ENSRNOG00000075125"; transcript_id "ENSRNOG00000075125_tx_23"; exon_id "9_69942862_69942917_-"; exonnum "5"; txlen "864";
9	ENSEMBL114_rn	exon	69942862	69942917	0.0109688108226169	-	.	gene_id "ENSRNOG00000075125"; transcript_id "ENSRNOG00000075125_tx_25"; exon_id "9_69942862_69942917_-"; exonnum "6"; txlen "950";
9	ENSEMBL114_rn	exon	69942862	69942917	0.0421371639479973	-	.	gene_id "ENSRNOG00000075125"; transcript_id "ENSRNOG00000075125_tx_8"; exon_id "9_69942862_69942917_-"; exonnum "4"; txlen "620";
9	ENSEMBL114_rn	exon	69942862	69942917	0.0339438265136645	-	.	gene_id "ENSRNOG00000075125"; transcript_id "ENSRNOG00000075125_tx_9"; exon_id "9_69942862_69942917_-"; exonnum "2"; txlen "504";
9	sraer114_ss	exon	69943458	69943565	0.0339438265136645	-	.	gene_id "ENSRNOG00000075125"; transcript_id "ENSRNOG00000075125_tx_10"; exon_id "9_69943458_69943565_-"; exonnum "1"; txlen "603";
9	sraer114_ss	exon	69943458	69943565	0.0339438265136645	-	.	gene_id "ENSRNOG00000075125"; transcript_id "ENSRNOG00000075125_tx_9"; exon_id "9_69943458_69943565_-"; exonnum "1"; txlen "504";
9	ensembl	exon	69948679	69948728	0	-	.	gene_id "ENSRNOG00000075125"; gene_version "1"; transcript_id "ENSRNOT00000158134"; transcript_version "1"; exon_number "2"; gene_source "ensembl"; gene_biotype "lncRNA"; transcript_source "ensembl"; transcript_biotype "lncRNA"; exon_id "ENSRNOE00000778573"; exon_version "1";
9	ensembl	exon	69948679	69948728	0	-	.	gene_id "ENSRNOG00000075125"; gene_version "1"; transcript_id "ENSRNOT00000154385"; transcript_version "1"; exon_number "4"; gene_source "ensembl"; gene_biotype "lncRNA"; transcript_source "ensembl"; transcript_biotype "lncRNA"; exon_id "ENSRNOE00000778573"; exon_version "1"; tag "Ensembl_canonical";
9	ENSEMBL114_rn	exon	69948679	69948728	0.0210685819739987	-	.	gene_id "ENSRNOG00000075125"; transcript_id "ENSRNOG00000075125_tx_16"; exon_id "9_69948679_69948728_-"; exonnum "3"; txlen "547";
9	ENSEMBL114_rn	exon	69948679	69948728	0.224310832058754	-	.	gene_id "ENSRNOG00000075125"; transcript_id "ENSRNOG00000075125_tx_2"; exon_id "9_69948679_69948728_-"; exonnum "2"; txlen "555";
9	ENSEMBL114_rn	exon	69948679	69948728	0.0152898575103145	-	.	gene_id "ENSRNOG00000075125"; transcript_id "ENSRNOG00000075125_tx_20"; exon_id "9_69948679_69948728_-"; exonnum "4"; txlen "851";
9	ENSEMBL114_rn	exon	69948679	69948728	0.0152898575103145	-	.	gene_id "ENSRNOG00000075125"; transcript_id "ENSRNOG00000075125_tx_21"; exon_id "9_69948679_69948728_-"; exonnum "3"; txlen "799";
9	ENSEMBL114_rn	exon	69948679	69948728	0.0146250810968226	-	.	gene_id "ENSRNOG00000075125"; transcript_id "ENSRNOG00000075125_tx_22"; exon_id "9_69948679_69948728_-"; exonnum "5"; txlen "916";
9	ENSEMBL114_rn	exon	69948679	69948728	0.0146250810968226	-	.	gene_id "ENSRNOG00000075125"; transcript_id "ENSRNOG00000075125_tx_23"; exon_id "9_69948679_69948728_-"; exonnum "4"; txlen "864";
9	ENSEMBL114_rn	exon	69948679	69948728	0.0109688108226169	-	.	gene_id "ENSRNOG00000075125"; transcript_id "ENSRNOG00000075125_tx_25"; exon_id "9_69948679_69948728_-"; exonnum "5"; txlen "950";
9	ENSEMBL114_rn	exon	69948679	69948728	0.0421371639479973	-	.	gene_id "ENSRNOG00000075125"; transcript_id "ENSRNOG00000075125_tx_8"; exon_id "9_69948679_69948728_-"; exonnum "3"; txlen "620";
9	ensembl	exon	69949291	69949355	0	-	.	gene_id "ENSRNOG00000075125"; gene_version "1"; transcript_id "ENSRNOT00000154385"; transcript_version "1"; exon_number "3"; gene_source "ensembl"; gene_biotype "lncRNA"; transcript_source "ensembl"; transcript_biotype "lncRNA"; exon_id "ENSRNOE00000781859"; exon_version "1"; tag "Ensembl_canonical";
9	ENSEMBL114_rn	exon	69949291	69949355	0.0210685819739987	-	.	gene_id "ENSRNOG00000075125"; transcript_id "ENSRNOG00000075125_tx_16"; exon_id "9_69949291_69949355_-"; exonnum "2"; txlen "547";
9	ENSEMBL114_rn	exon	69949291	69949355	0.0146250810968226	-	.	gene_id "ENSRNOG00000075125"; transcript_id "ENSRNOG00000075125_tx_22"; exon_id "9_69949291_69949355_-"; exonnum "4"; txlen "916";
9	ENSEMBL114_rn	exon	69949291	69949355	0.0146250810968226	-	.	gene_id "ENSRNOG00000075125"; transcript_id "ENSRNOG00000075125_tx_23"; exon_id "9_69949291_69949355_-"; exonnum "3"; txlen "864";
9	ENSEMBL114_rn	exon	69949291	69949355	0.0109688108226169	-	.	gene_id "ENSRNOG00000075125"; transcript_id "ENSRNOG00000075125_tx_25"; exon_id "9_69949291_69949355_-"; exonnum "4"; txlen "950";
9	ENSEMBL114_rn	exon	69949291	69949355	0.0421371639479973	-	.	gene_id "ENSRNOG00000075125"; transcript_id "ENSRNOG00000075125_tx_8"; exon_id "9_69949291_69949355_-"; exonnum "2"; txlen "620";
9	sraer114_mid	exon	69952064	69952172	0.0210685819739987	-	.	gene_id "ENSRNOG00000075125"; transcript_id "ENSRNOG00000075125_tx_16"; exon_id "9_69952064_69952172_-"; exonnum "1"; txlen "547";
9	sraer114_mid	exon	69952064	69952172	0.224310832058754	-	.	gene_id "ENSRNOG00000075125"; transcript_id "ENSRNOG00000075125_tx_2"; exon_id "9_69952064_69952172_-"; exonnum "1"; txlen "555";
9	sraer114_mid	exon	69952064	69952172	0.0152898575103145	-	.	gene_id "ENSRNOG00000075125"; transcript_id "ENSRNOG00000075125_tx_20"; exon_id "9_69952064_69952172_-"; exonnum "3"; txlen "851";
9	sraer114_mid	exon	69952064	69952172	0.0152898575103145	-	.	gene_id "ENSRNOG00000075125"; transcript_id "ENSRNOG00000075125_tx_21"; exon_id "9_69952064_69952172_-"; exonnum "2"; txlen "799";
9	sraer114_mid	exon	69952064	69952172	0.0146250810968226	-	.	gene_id "ENSRNOG00000075125"; transcript_id "ENSRNOG00000075125_tx_22"; exon_id "9_69952064_69952172_-"; exonnum "3"; txlen "916";
9	sraer114_mid	exon	69952064	69952172	0.0146250810968226	-	.	gene_id "ENSRNOG00000075125"; transcript_id "ENSRNOG00000075125_tx_23"; exon_id "9_69952064_69952172_-"; exonnum "2"; txlen "864";
9	sraer114_mid	exon	69952064	69952172	0.0109688108226169	-	.	gene_id "ENSRNOG00000075125"; transcript_id "ENSRNOG00000075125_tx_25"; exon_id "9_69952064_69952172_-"; exonnum "3"; txlen "950";
9	sraer114_mid	exon	69952064	69952172	0.0421371639479973	-	.	gene_id "ENSRNOG00000075125"; transcript_id "ENSRNOG00000075125_tx_8"; exon_id "9_69952064_69952172_-"; exonnum "1"; txlen "620";
9	ensembl	exon	69957894	69957945	0	-	.	gene_id "ENSRNOG00000075125"; gene_version "1"; transcript_id "ENSRNOT00000154385"; transcript_version "1"; exon_number "2"; gene_source "ensembl"; gene_biotype "lncRNA"; transcript_source "ensembl"; transcript_biotype "lncRNA"; exon_id "ENSRNOE00000771185"; exon_version "1"; tag "Ensembl_canonical";
9	ensembl	exon	69957894	69957945	0	-	.	gene_id "ENSRNOG00000075125"; gene_version "1"; transcript_id "ENSRNOT00000139511"; transcript_version "1"; exon_number "2"; gene_source "ensembl"; gene_biotype "lncRNA"; transcript_source "ensembl"; transcript_biotype "lncRNA"; exon_id "ENSRNOE00000771185"; exon_version "1";
9	ENSEMBL114_rn	exon	69957894	69957945	0.0152898575103145	-	.	gene_id "ENSRNOG00000075125"; transcript_id "ENSRNOG00000075125_tx_20"; exon_id "9_69957894_69957945_-"; exonnum "2"; txlen "851";
9	ENSEMBL114_rn	exon	69957894	69957945	0.0146250810968226	-	.	gene_id "ENSRNOG00000075125"; transcript_id "ENSRNOG00000075125_tx_22"; exon_id "9_69957894_69957945_-"; exonnum "2"; txlen "916";
9	ENSEMBL114_rn	exon	69957894	69957945	0.0109688108226169	-	.	gene_id "ENSRNOG00000075125"; transcript_id "ENSRNOG00000075125_tx_25"; exon_id "9_69957894_69957945_-"; exonnum "2"; txlen "950";
9	ensembl	exon	69959733	69959877	0	-	.	gene_id "ENSRNOG00000075125"; gene_version "1"; transcript_id "ENSRNOT00000158134"; transcript_version "1"; exon_number "1"; gene_source "ensembl"; gene_biotype "lncRNA"; transcript_source "ensembl"; transcript_biotype "lncRNA"; exon_id "ENSRNOE00000717224"; exon_version "1";
9	ensembl	exon	69959733	69959877	0	-	.	gene_id "ENSRNOG00000075125"; gene_version "1"; transcript_id "ENSRNOT00000154385"; transcript_version "1"; exon_number "1"; gene_source "ensembl"; gene_biotype "lncRNA"; transcript_source "ensembl"; transcript_biotype "lncRNA"; exon_id "ENSRNOE00000717224"; exon_version "1"; tag "Ensembl_canonical";
9	ensembl	exon	69959733	69959877	0	-	.	gene_id "ENSRNOG00000075125"; gene_version "1"; transcript_id "ENSRNOT00000139511"; transcript_version "1"; exon_number "1"; gene_source "ensembl"; gene_biotype "lncRNA"; transcript_source "ensembl"; transcript_biotype "lncRNA"; exon_id "ENSRNOE00000717224"; exon_version "1";
9	ENSEMBL114_rn	exon	69959733	69959877	0.0152898575103145	-	.	gene_id "ENSRNOG00000075125"; transcript_id "ENSRNOG00000075125_tx_20"; exon_id "9_69959733_69959877_-"; exonnum "1"; txlen "851";
9	ENSEMBL114_rn	exon	69959733	69959877	0.0152898575103145	-	.	gene_id "ENSRNOG00000075125"; transcript_id "ENSRNOG00000075125_tx_21"; exon_id "9_69959733_69959877_-"; exonnum "1"; txlen "799";
9	ENSEMBL114_rn	exon	69959733	69959877	0.0146250810968226	-	.	gene_id "ENSRNOG00000075125"; transcript_id "ENSRNOG00000075125_tx_22"; exon_id "9_69959733_69959877_-"; exonnum "1"; txlen "916";
9	ENSEMBL114_rn	exon	69959733	69959877	0.0146250810968226	-	.	gene_id "ENSRNOG00000075125"; transcript_id "ENSRNOG00000075125_tx_23"; exon_id "9_69959733_69959877_-"; exonnum "1"; txlen "864";
9	ENSEMBL114_rn	exon	69959733	69959877	0.0109688108226169	-	.	gene_id "ENSRNOG00000075125"; transcript_id "ENSRNOG00000075125_tx_25"; exon_id "9_69959733_69959877_-"; exonnum "1"; txlen "950";
9	sraer114_es	exon	70009691	70010131	0.170624943465255	-	.	gene_id "sraer114_gene_53709"; transcript_id "sraer114_gene_53709_tx_1"; exon_id "9_70009691_70010131_-"; exonnum "2"; txlen "575";
9	sraer114_es	exon	70009691	70010131	0.00302836538555378	-	.	gene_id "sraer114_gene_53709"; transcript_id "sraer114_gene_53709_tx_2"; exon_id "9_70009691_70010131_-"; exonnum "2"; txlen "540";
9	sraer114_ss	exon	70013584	70013717	0.170624943465255	-	.	gene_id "sraer114_gene_53709"; transcript_id "sraer114_gene_53709_tx_1"; exon_id "9_70013584_70013717_-"; exonnum "1"; txlen "575";
9	sraer114_ss	exon	70019574	70019672	0.00302836538555378	-	.	gene_id "sraer114_gene_53709"; transcript_id "sraer114_gene_53709_tx_2"; exon_id "9_70019574_70019672_-"; exonnum "1"; txlen "540";
9	sraer114_es	exon	70035297	70035858	0.16996268668313	-	.	gene_id "sraer114_gene_46929"; transcript_id "sraer114_gene_46929_tx_1"; exon_id "9_70035297_70035858_-"; exonnum "3"; txlen "781";
9	sraer114_es	exon	70035297	70035858	0.0437046908613763	-	.	gene_id "sraer114_gene_46929"; transcript_id "sraer114_gene_46929_tx_10"; exon_id "9_70035297_70035858_-"; exonnum "5"; txlen "2094";
9	sraer114_es	exon	70035297	70035858	0.0291364605742509	-	.	gene_id "sraer114_gene_46929"; transcript_id "sraer114_gene_46929_tx_11"; exon_id "9_70035297_70035858_-"; exonnum "4"; txlen "854";
9	sraer114_es	exon	70035297	70035858	0.16996268668313	-	.	gene_id "sraer114_gene_46929"; transcript_id "sraer114_gene_46929_tx_2"; exon_id "9_70035297_70035858_-"; exonnum "3"; txlen "836";
9	sraer114_es	exon	70035297	70035858	0.0437046908613763	-	.	gene_id "sraer114_gene_46929"; transcript_id "sraer114_gene_46929_tx_7"; exon_id "9_70035297_70035858_-"; exonnum "5"; txlen "2039";
9	sraer114_es	exon	70035297	70035858	0.0437046908613763	-	.	gene_id "sraer114_gene_46929"; transcript_id "sraer114_gene_46929_tx_8"; exon_id "9_70035297_70035858_-"; exonnum "4"; txlen "1966";
9	sraer114_es	exon	70035297	70035858	0.0437046908613763	-	.	gene_id "sraer114_gene_46929"; transcript_id "sraer114_gene_46929_tx_9"; exon_id "9_70035297_70035858_-"; exonnum "4"; txlen "2021";
9	sraer114_es	exon	70044332	70045194	0.0137307580861474	-	.	gene_id "sraer114_gene_46929"; transcript_id "sraer114_gene_46929_tx_12"; exon_id "9_70044332_70045194_-"; exonnum "6"; txlen "2647";
9	sraer114_es	exon	70044332	70045194	0.131114072584129	-	.	gene_id "sraer114_gene_46929"; transcript_id "sraer114_gene_46929_tx_3"; exon_id "9_70044332_70045194_-"; exonnum "4"; txlen "2267";
9	sraer114_es	exon	70044332	70045194	0.131114072584129	-	.	gene_id "sraer114_gene_46929"; transcript_id "sraer114_gene_46929_tx_4"; exon_id "9_70044332_70045194_-"; exonnum "4"; txlen "2322";
9	sraer114_es	exon	70044332	70045194	0.0582729211485018	-	.	gene_id "sraer114_gene_46929"; transcript_id "sraer114_gene_46929_tx_5"; exon_id "9_70044332_70045194_-"; exonnum "5"; txlen "2340";
9	sraer114_es	exon	70044332	70045194	0.0582729211485018	-	.	gene_id "sraer114_gene_46929"; transcript_id "sraer114_gene_46929_tx_6"; exon_id "9_70044332_70045194_-"; exonnum "5"; txlen "2395";
9	sraer114_mid	exon	70045669	70046853	0.0437046908613763	-	.	gene_id "sraer114_gene_46929"; transcript_id "sraer114_gene_46929_tx_10"; exon_id "9_70045669_70046853_-"; exonnum "4"; txlen "2094";
9	sraer114_mid	exon	70045669	70046853	0.0137307580861474	-	.	gene_id "sraer114_gene_46929"; transcript_id "sraer114_gene_46929_tx_12"; exon_id "9_70045669_70046853_-"; exonnum "5"; txlen "2647";
9	sraer114_mid	exon	70045669	70046853	0.131114072584129	-	.	gene_id "sraer114_gene_46929"; transcript_id "sraer114_gene_46929_tx_3"; exon_id "9_70045669_70046853_-"; exonnum "3"; txlen "2267";
9	sraer114_mid	exon	70045669	70046853	0.131114072584129	-	.	gene_id "sraer114_gene_46929"; transcript_id "sraer114_gene_46929_tx_4"; exon_id "9_70045669_70046853_-"; exonnum "3"; txlen "2322";
9	sraer114_mid	exon	70045669	70046853	0.0582729211485018	-	.	gene_id "sraer114_gene_46929"; transcript_id "sraer114_gene_46929_tx_5"; exon_id "9_70045669_70046853_-"; exonnum "4"; txlen "2340";
9	sraer114_mid	exon	70045669	70046853	0.0582729211485018	-	.	gene_id "sraer114_gene_46929"; transcript_id "sraer114_gene_46929_tx_6"; exon_id "9_70045669_70046853_-"; exonnum "4"; txlen "2395";
9	sraer114_mid	exon	70045669	70046853	0.0437046908613763	-	.	gene_id "sraer114_gene_46929"; transcript_id "sraer114_gene_46929_tx_7"; exon_id "9_70045669_70046853_-"; exonnum "4"; txlen "2039";
9	sraer114_mid	exon	70045669	70046853	0.0437046908613763	-	.	gene_id "sraer114_gene_46929"; transcript_id "sraer114_gene_46929_tx_8"; exon_id "9_70045669_70046853_-"; exonnum "3"; txlen "1966";
9	sraer114_mid	exon	70045669	70046853	0.0437046908613763	-	.	gene_id "sraer114_gene_46929"; transcript_id "sraer114_gene_46929_tx_9"; exon_id "9_70045669_70046853_-"; exonnum "3"; txlen "2021";
9	sraer114_mid	exon	70056890	70057081	0.0137307580861474	-	.	gene_id "sraer114_gene_46929"; transcript_id "sraer114_gene_46929_tx_12"; exon_id "9_70056890_70057081_-"; exonnum "4"; txlen "2647";
9	sraer114_mid	exon	70059048	70059120	0.0437046908613763	-	.	gene_id "sraer114_gene_46929"; transcript_id "sraer114_gene_46929_tx_10"; exon_id "9_70059048_70059120_-"; exonnum "3"; txlen "2094";
9	sraer114_mid	exon	70059048	70059120	0.0291364605742509	-	.	gene_id "sraer114_gene_46929"; transcript_id "sraer114_gene_46929_tx_11"; exon_id "9_70059048_70059120_-"; exonnum "3"; txlen "854";
9	sraer114_mid	exon	70059048	70059120	0.0137307580861474	-	.	gene_id "sraer114_gene_46929"; transcript_id "sraer114_gene_46929_tx_12"; exon_id "9_70059048_70059120_-"; exonnum "3"; txlen "2647";
9	sraer114_mid	exon	70059048	70059120	0.0582729211485018	-	.	gene_id "sraer114_gene_46929"; transcript_id "sraer114_gene_46929_tx_5"; exon_id "9_70059048_70059120_-"; exonnum "3"; txlen "2340";
9	sraer114_mid	exon	70059048	70059120	0.0582729211485018	-	.	gene_id "sraer114_gene_46929"; transcript_id "sraer114_gene_46929_tx_6"; exon_id "9_70059048_70059120_-"; exonnum "3"; txlen "2395";
9	sraer114_mid	exon	70059048	70059120	0.0437046908613763	-	.	gene_id "sraer114_gene_46929"; transcript_id "sraer114_gene_46929_tx_7"; exon_id "9_70059048_70059120_-"; exonnum "3"; txlen "2039";
9	sraer114_mid	exon	70060812	70060975	0.16996268668313	-	.	gene_id "sraer114_gene_46929"; transcript_id "sraer114_gene_46929_tx_1"; exon_id "9_70060812_70060975_-"; exonnum "2"; txlen "781";
9	sraer114_mid	exon	70060812	70060975	0.0437046908613763	-	.	gene_id "sraer114_gene_46929"; transcript_id "sraer114_gene_46929_tx_10"; exon_id "9_70060812_70060975_-"; exonnum "2"; txlen "2094";
9	sraer114_mid	exon	70060812	70060975	0.0291364605742509	-	.	gene_id "sraer114_gene_46929"; transcript_id "sraer114_gene_46929_tx_11"; exon_id "9_70060812_70060975_-"; exonnum "2"; txlen "854";
9	sraer114_mid	exon	70060812	70060975	0.0137307580861474	-	.	gene_id "sraer114_gene_46929"; transcript_id "sraer114_gene_46929_tx_12"; exon_id "9_70060812_70060975_-"; exonnum "2"; txlen "2647";
9	sraer114_mid	exon	70060812	70060975	0.16996268668313	-	.	gene_id "sraer114_gene_46929"; transcript_id "sraer114_gene_46929_tx_2"; exon_id "9_70060812_70060975_-"; exonnum "2"; txlen "836";
9	sraer114_mid	exon	70060812	70060975	0.131114072584129	-	.	gene_id "sraer114_gene_46929"; transcript_id "sraer114_gene_46929_tx_3"; exon_id "9_70060812_70060975_-"; exonnum "2"; txlen "2267";
9	sraer114_mid	exon	70060812	70060975	0.131114072584129	-	.	gene_id "sraer114_gene_46929"; transcript_id "sraer114_gene_46929_tx_4"; exon_id "9_70060812_70060975_-"; exonnum "2"; txlen "2322";
9	sraer114_mid	exon	70060812	70060975	0.0582729211485018	-	.	gene_id "sraer114_gene_46929"; transcript_id "sraer114_gene_46929_tx_5"; exon_id "9_70060812_70060975_-"; exonnum "2"; txlen "2340";
9	sraer114_mid	exon	70060812	70060975	0.0582729211485018	-	.	gene_id "sraer114_gene_46929"; transcript_id "sraer114_gene_46929_tx_6"; exon_id "9_70060812_70060975_-"; exonnum "2"; txlen "2395";
9	sraer114_mid	exon	70060812	70060975	0.0437046908613763	-	.	gene_id "sraer114_gene_46929"; transcript_id "sraer114_gene_46929_tx_7"; exon_id "9_70060812_70060975_-"; exonnum "2"; txlen "2039";
9	sraer114_mid	exon	70060812	70060975	0.0437046908613763	-	.	gene_id "sraer114_gene_46929"; transcript_id "sraer114_gene_46929_tx_8"; exon_id "9_70060812_70060975_-"; exonnum "2"; txlen "1966";
9	sraer114_mid	exon	70060812	70060975	0.0437046908613763	-	.	gene_id "sraer114_gene_46929"; transcript_id "sraer114_gene_46929_tx_9"; exon_id "9_70060812_70060975_-"; exonnum "2"; txlen "2021";
9	sraer114_ss	exon	70062659	70062828	0.0137307580861474	-	.	gene_id "sraer114_gene_46929"; transcript_id "sraer114_gene_46929_tx_12"; exon_id "9_70062659_70062828_-"; exonnum "1"; txlen "2647";
9	sraer114_ss	exon	70065918	70065972	0.16996268668313	-	.	gene_id "sraer114_gene_46929"; transcript_id "sraer114_gene_46929_tx_1"; exon_id "9_70065918_70065972_-"; exonnum "1"; txlen "781";
9	sraer114_ss	exon	70065918	70065972	0.0291364605742509	-	.	gene_id "sraer114_gene_46929"; transcript_id "sraer114_gene_46929_tx_11"; exon_id "9_70065918_70065972_-"; exonnum "1"; txlen "854";
9	sraer114_ss	exon	70065918	70065972	0.131114072584129	-	.	gene_id "sraer114_gene_46929"; transcript_id "sraer114_gene_46929_tx_3"; exon_id "9_70065918_70065972_-"; exonnum "1"; txlen "2267";
9	sraer114_ss	exon	70065918	70065972	0.0582729211485018	-	.	gene_id "sraer114_gene_46929"; transcript_id "sraer114_gene_46929_tx_5"; exon_id "9_70065918_70065972_-"; exonnum "1"; txlen "2340";
9	sraer114_ss	exon	70065918	70065972	0.0437046908613763	-	.	gene_id "sraer114_gene_46929"; transcript_id "sraer114_gene_46929_tx_7"; exon_id "9_70065918_70065972_-"; exonnum "1"; txlen "2039";
9	sraer114_ss	exon	70065918	70065972	0.0437046908613763	-	.	gene_id "sraer114_gene_46929"; transcript_id "sraer114_gene_46929_tx_8"; exon_id "9_70065918_70065972_-"; exonnum "1"; txlen "1966";
9	sraer114_ss	exon	70066224	70066333	0.0437046908613763	-	.	gene_id "sraer114_gene_46929"; transcript_id "sraer114_gene_46929_tx_10"; exon_id "9_70066224_70066333_-"; exonnum "1"; txlen "2094";
9	sraer114_ss	exon	70066224	70066333	0.16996268668313	-	.	gene_id "sraer114_gene_46929"; transcript_id "sraer114_gene_46929_tx_2"; exon_id "9_70066224_70066333_-"; exonnum "1"; txlen "836";
9	sraer114_ss	exon	70066224	70066333	0.131114072584129	-	.	gene_id "sraer114_gene_46929"; transcript_id "sraer114_gene_46929_tx_4"; exon_id "9_70066224_70066333_-"; exonnum "1"; txlen "2322";
9	sraer114_ss	exon	70066224	70066333	0.0582729211485018	-	.	gene_id "sraer114_gene_46929"; transcript_id "sraer114_gene_46929_tx_6"; exon_id "9_70066224_70066333_-"; exonnum "1"; txlen "2395";
9	sraer114_ss	exon	70066224	70066333	0.0437046908613763	-	.	gene_id "sraer114_gene_46929"; transcript_id "sraer114_gene_46929_tx_9"; exon_id "9_70066224_70066333_-"; exonnum "1"; txlen "2021";
9	sraer114_es	exon	70087680	70087878	0.00321120781673094	-	.	gene_id "sraer114_gene_60660"; transcript_id "sraer114_gene_60660_tx_2"; exon_id "9_70087680_70087878_-"; exonnum "2"; txlen "827";
9	sraer114_mid	exon	70089022	70089649	0.0048942040207391	-	.	gene_id "sraer114_gene_60660"; transcript_id "sraer114_gene_60660_tx_1"; exon_id "9_70089022_70089649_-"; exonnum "2"; txlen "811";
9	sraer114_mid	exon	70089022	70089649	0.00321120781673094	-	.	gene_id "sraer114_gene_60660"; transcript_id "sraer114_gene_60660_tx_2"; exon_id "9_70089022_70089649_-"; exonnum "1"; txlen "827";
9	sraer114_ss	exon	70104796	70104978	0.0048942040207391	-	.	gene_id "sraer114_gene_60660"; transcript_id "sraer114_gene_60660_tx_1"; exon_id "9_70104796_70104978_-"; exonnum "1"; txlen "811";
9	sraer114_es	exon	70244834	70245141	0.0106364226158709	-	.	gene_id "sraer114_gene_52575"; transcript_id "sraer114_gene_52575_tx_1"; exon_id "9_70244834_70245141_-"; exonnum "5"; txlen "843";
9	sraer114_es	exon	70244834	70245141	0.00332388206745967	-	.	gene_id "sraer114_gene_52575"; transcript_id "sraer114_gene_52575_tx_2"; exon_id "9_70244834_70245141_-"; exonnum "6"; txlen "959";
9	sraer114_mid	exon	70247591	70247721	0.0106364226158709	-	.	gene_id "sraer114_gene_52575"; transcript_id "sraer114_gene_52575_tx_1"; exon_id "9_70247591_70247721_-"; exonnum "4"; txlen "843";
9	sraer114_mid	exon	70247591	70247721	0.00332388206745967	-	.	gene_id "sraer114_gene_52575"; transcript_id "sraer114_gene_52575_tx_2"; exon_id "9_70247591_70247721_-"; exonnum "5"; txlen "959";
9	sraer114_mid	exon	70251391	70251527	0.0106364226158709	-	.	gene_id "sraer114_gene_52575"; transcript_id "sraer114_gene_52575_tx_1"; exon_id "9_70251391_70251527_-"; exonnum "3"; txlen "843";
9	sraer114_mid	exon	70251391	70251527	0.00332388206745967	-	.	gene_id "sraer114_gene_52575"; transcript_id "sraer114_gene_52575_tx_2"; exon_id "9_70251391_70251527_-"; exonnum "4"; txlen "959";
9	sraer114_mid	exon	70254199	70254391	0.0106364226158709	-	.	gene_id "sraer114_gene_52575"; transcript_id "sraer114_gene_52575_tx_1"; exon_id "9_70254199_70254391_-"; exonnum "2"; txlen "843";
9	sraer114_mid	exon	70254199	70254391	0.00332388206745967	-	.	gene_id "sraer114_gene_52575"; transcript_id "sraer114_gene_52575_tx_2"; exon_id "9_70254199_70254391_-"; exonnum "3"; txlen "959";
9	sraer114_mid	exon	70261648	70261763	0.00332388206745967	-	.	gene_id "sraer114_gene_52575"; transcript_id "sraer114_gene_52575_tx_2"; exon_id "9_70261648_70261763_-"; exonnum "2"; txlen "959";
9	sraer114_mid	exon	70262390	70262463	0.0106364226158709	-	.	gene_id "sraer114_gene_52575"; transcript_id "sraer114_gene_52575_tx_1"; exon_id "9_70262390_70262463_-"; exonnum "1"; txlen "843";
9	sraer114_mid	exon	70262390	70262463	0.00332388206745967	-	.	gene_id "sraer114_gene_52575"; transcript_id "sraer114_gene_52575_tx_2"; exon_id "9_70262390_70262463_-"; exonnum "1"; txlen "959";
9	sraer114_es	exon	70265098	70265409	0.00668182916249325	-	.	gene_id "sraer114_gene_46931"; transcript_id "sraer114_gene_46931_tx_3"; exon_id "9_70265098_70265409_-"; exonnum "5"; txlen "789";
9	sraer114_mid	exon	70277884	70277969	0.00668182916249325	-	.	gene_id "sraer114_gene_46931"; transcript_id "sraer114_gene_46931_tx_3"; exon_id "9_70277884_70277969_-"; exonnum "4"; txlen "789";
9	sraer114_mid	exon	70281347	70281569	0.00668182916249325	-	.	gene_id "sraer114_gene_46931"; transcript_id "sraer114_gene_46931_tx_3"; exon_id "9_70281347_70281569_-"; exonnum "3"; txlen "789";
9	sraer114_mid	exon	70286827	70286923	0.00668182916249325	-	.	gene_id "sraer114_gene_46931"; transcript_id "sraer114_gene_46931_tx_3"; exon_id "9_70286827_70286923_-"; exonnum "2"; txlen "789";
9	sraer114_ss	exon	70304978	70305048	0.00668182916249325	-	.	gene_id "sraer114_gene_46931"; transcript_id "sraer114_gene_46931_tx_3"; exon_id "9_70304978_70305048_-"; exonnum "1"; txlen "789";
9	sraer114_es	exon	70364202	70364445	0.0706364797177858	-	.	gene_id "sraer114_gene_46932"; transcript_id "sraer114_gene_46932_tx_4"; exon_id "9_70364202_70364445_-"; exonnum "4"; txlen "803";
9	sraer114_mid	exon	70371783	70371871	0.0706364797177858	-	.	gene_id "sraer114_gene_46932"; transcript_id "sraer114_gene_46932_tx_4"; exon_id "9_70371783_70371871_-"; exonnum "3"; txlen "803";
9	sraer114_mid	exon	70372217	70372319	0.0706364797177858	-	.	gene_id "sraer114_gene_46932"; transcript_id "sraer114_gene_46932_tx_4"; exon_id "9_70372217_70372319_-"; exonnum "2"; txlen "803";
9	sraer114_ss	exon	70372434	70372800	0.0706364797177858	-	.	gene_id "sraer114_gene_46932"; transcript_id "sraer114_gene_46932_tx_4"; exon_id "9_70372434_70372800_-"; exonnum "1"; txlen "803";
9	sraer114_es	exon	70374516	70374623	0.00189060378173772	-	.	gene_id "sraer114_gene_46932"; transcript_id "sraer114_gene_46932_tx_11"; exon_id "9_70374516_70374623_-"; exonnum "10"; txlen "1336";
9	sraer114_mid	exon	70374896	70375075	0.00189060378173772	-	.	gene_id "sraer114_gene_46932"; transcript_id "sraer114_gene_46932_tx_11"; exon_id "9_70374896_70375075_-"; exonnum "9"; txlen "1336";
9	sraer114_mid	exon	70374898	70375075	0.0112589114947953	-	.	gene_id "sraer114_gene_46932"; transcript_id "sraer114_gene_46932_tx_10"; exon_id "9_70374898_70375075_-"; exonnum "10"; txlen "2060";
9	sraer114_mid	exon	70374898	70375075	0.0112589114947953	-	.	gene_id "sraer114_gene_46932"; transcript_id "sraer114_gene_46932_tx_8"; exon_id "9_70374898_70375075_-"; exonnum "9"; txlen "1882";
9	sraer114_mid	exon	70374898	70375075	0.0112589114947953	-	.	gene_id "sraer114_gene_46932"; transcript_id "sraer114_gene_46932_tx_9"; exon_id "9_70374898_70375075_-"; exonnum "8"; txlen "1048";
9	sraer114_mid	exon	70375169	70375275	0.0112589114947953	-	.	gene_id "sraer114_gene_46932"; transcript_id "sraer114_gene_46932_tx_10"; exon_id "9_70375169_70375275_-"; exonnum "9"; txlen "2060";
9	sraer114_mid	exon	70375169	70375275	0.00189060378173772	-	.	gene_id "sraer114_gene_46932"; transcript_id "sraer114_gene_46932_tx_11"; exon_id "9_70375169_70375275_-"; exonnum "8"; txlen "1336";
9	sraer114_mid	exon	70375169	70375275	0.0112589114947953	-	.	gene_id "sraer114_gene_46932"; transcript_id "sraer114_gene_46932_tx_8"; exon_id "9_70375169_70375275_-"; exonnum "8"; txlen "1882";
9	sraer114_mid	exon	70375169	70375275	0.0112589114947953	-	.	gene_id "sraer114_gene_46932"; transcript_id "sraer114_gene_46932_tx_9"; exon_id "9_70375169_70375275_-"; exonnum "7"; txlen "1048";
9	sraer114_mid	exon	70375437	70375566	0.0112589114947953	-	.	gene_id "sraer114_gene_46932"; transcript_id "sraer114_gene_46932_tx_10"; exon_id "9_70375437_70375566_-"; exonnum "8"; txlen "2060";
9	sraer114_mid	exon	70375437	70375566	0.00189060378173772	-	.	gene_id "sraer114_gene_46932"; transcript_id "sraer114_gene_46932_tx_11"; exon_id "9_70375437_70375566_-"; exonnum "7"; txlen "1336";
9	sraer114_mid	exon	70375437	70375566	0.0112589114947953	-	.	gene_id "sraer114_gene_46932"; transcript_id "sraer114_gene_46932_tx_8"; exon_id "9_70375437_70375566_-"; exonnum "7"; txlen "1882";
9	sraer114_mid	exon	70375437	70375566	0.0112589114947953	-	.	gene_id "sraer114_gene_46932"; transcript_id "sraer114_gene_46932_tx_9"; exon_id "9_70375437_70375566_-"; exonnum "6"; txlen "1048";
9	sraer114_mid	exon	70384450	70384521	0.0112589114947953	-	.	gene_id "sraer114_gene_46932"; transcript_id "sraer114_gene_46932_tx_10"; exon_id "9_70384450_70384521_-"; exonnum "7"; txlen "2060";
9	sraer114_mid	exon	70384450	70384521	0.00189060378173772	-	.	gene_id "sraer114_gene_46932"; transcript_id "sraer114_gene_46932_tx_11"; exon_id "9_70384450_70384521_-"; exonnum "6"; txlen "1336";
9	sraer114_mid	exon	70384450	70384521	0.0263520608663458	-	.	gene_id "sraer114_gene_46932"; transcript_id "sraer114_gene_46932_tx_5"; exon_id "9_70384450_70384521_-"; exonnum "6"; txlen "1049";
9	sraer114_mid	exon	70384450	70384521	0.0263520608663458	-	.	gene_id "sraer114_gene_46932"; transcript_id "sraer114_gene_46932_tx_6"; exon_id "9_70384450_70384521_-"; exonnum "7"; txlen "1227";
9	sraer114_mid	exon	70384450	70384521	0.0112589114947953	-	.	gene_id "sraer114_gene_46932"; transcript_id "sraer114_gene_46932_tx_8"; exon_id "9_70384450_70384521_-"; exonnum "6"; txlen "1882";
9	sraer114_mid	exon	70384450	70384521	0.0112589114947953	-	.	gene_id "sraer114_gene_46932"; transcript_id "sraer114_gene_46932_tx_9"; exon_id "9_70384450_70384521_-"; exonnum "5"; txlen "1048";
9	sraer114_mid	exon	70385605	70385717	0.0112589114947953	-	.	gene_id "sraer114_gene_46932"; transcript_id "sraer114_gene_46932_tx_10"; exon_id "9_70385605_70385717_-"; exonnum "6"; txlen "2060";
9	sraer114_mid	exon	70385605	70385717	0.00189060378173772	-	.	gene_id "sraer114_gene_46932"; transcript_id "sraer114_gene_46932_tx_11"; exon_id "9_70385605_70385717_-"; exonnum "5"; txlen "1336";
9	sraer114_mid	exon	70385605	70385717	0.0263520608663458	-	.	gene_id "sraer114_gene_46932"; transcript_id "sraer114_gene_46932_tx_5"; exon_id "9_70385605_70385717_-"; exonnum "5"; txlen "1049";
9	sraer114_mid	exon	70385605	70385717	0.0263520608663458	-	.	gene_id "sraer114_gene_46932"; transcript_id "sraer114_gene_46932_tx_6"; exon_id "9_70385605_70385717_-"; exonnum "6"; txlen "1227";
9	sraer114_mid	exon	70385605	70385717	0.0112589114947953	-	.	gene_id "sraer114_gene_46932"; transcript_id "sraer114_gene_46932_tx_8"; exon_id "9_70385605_70385717_-"; exonnum "5"; txlen "1882";
9	sraer114_mid	exon	70385605	70385717	0.0112589114947953	-	.	gene_id "sraer114_gene_46932"; transcript_id "sraer114_gene_46932_tx_9"; exon_id "9_70385605_70385717_-"; exonnum "4"; txlen "1048";
9	sraer114_mid	exon	70397630	70397807	0.0112589114947953	-	.	gene_id "sraer114_gene_46932"; transcript_id "sraer114_gene_46932_tx_10"; exon_id "9_70397630_70397807_-"; exonnum "5"; txlen "2060";
9	sraer114_mid	exon	70397630	70397807	0.00189060378173772	-	.	gene_id "sraer114_gene_46932"; transcript_id "sraer114_gene_46932_tx_11"; exon_id "9_70397630_70397807_-"; exonnum "4"; txlen "1336";
9	sraer114_mid	exon	70397630	70397807	0.0263520608663458	-	.	gene_id "sraer114_gene_46932"; transcript_id "sraer114_gene_46932_tx_6"; exon_id "9_70397630_70397807_-"; exonnum "5"; txlen "1227";
9	sraer114_mid	exon	70408582	70408672	0.0112589114947953	-	.	gene_id "sraer114_gene_46932"; transcript_id "sraer114_gene_46932_tx_10"; exon_id "9_70408582_70408672_-"; exonnum "4"; txlen "2060";
9	sraer114_mid	exon	70408582	70408672	0.00189060378173772	-	.	gene_id "sraer114_gene_46932"; transcript_id "sraer114_gene_46932_tx_11"; exon_id "9_70408582_70408672_-"; exonnum "3"; txlen "1336";
9	sraer114_mid	exon	70408582	70408672	0.0263520608663458	-	.	gene_id "sraer114_gene_46932"; transcript_id "sraer114_gene_46932_tx_5"; exon_id "9_70408582_70408672_-"; exonnum "4"; txlen "1049";
9	sraer114_mid	exon	70408582	70408672	0.0263520608663458	-	.	gene_id "sraer114_gene_46932"; transcript_id "sraer114_gene_46932_tx_6"; exon_id "9_70408582_70408672_-"; exonnum "4"; txlen "1227";
9	sraer114_mid	exon	70408582	70408672	0.0112589114947953	-	.	gene_id "sraer114_gene_46932"; transcript_id "sraer114_gene_46932_tx_8"; exon_id "9_70408582_70408672_-"; exonnum "4"; txlen "1882";
9	sraer114_mid	exon	70408582	70408672	0.0112589114947953	-	.	gene_id "sraer114_gene_46932"; transcript_id "sraer114_gene_46932_tx_9"; exon_id "9_70408582_70408672_-"; exonnum "3"; txlen "1048";
9	sraer114_mid	exon	70411539	70411785	0.0112589114947953	-	.	gene_id "sraer114_gene_46932"; transcript_id "sraer114_gene_46932_tx_10"; exon_id "9_70411539_70411785_-"; exonnum "3"; txlen "2060";
9	sraer114_mid	exon	70411539	70411785	0.00189060378173772	-	.	gene_id "sraer114_gene_46932"; transcript_id "sraer114_gene_46932_tx_11"; exon_id "9_70411539_70411785_-"; exonnum "2"; txlen "1336";
9	sraer114_mid	exon	70411539	70411785	0.0263520608663458	-	.	gene_id "sraer114_gene_46932"; transcript_id "sraer114_gene_46932_tx_5"; exon_id "9_70411539_70411785_-"; exonnum "3"; txlen "1049";
9	sraer114_mid	exon	70411539	70411785	0.0263520608663458	-	.	gene_id "sraer114_gene_46932"; transcript_id "sraer114_gene_46932_tx_6"; exon_id "9_70411539_70411785_-"; exonnum "3"; txlen "1227";
9	sraer114_mid	exon	70411539	70411785	0.0112589114947953	-	.	gene_id "sraer114_gene_46932"; transcript_id "sraer114_gene_46932_tx_8"; exon_id "9_70411539_70411785_-"; exonnum "3"; txlen "1882";
9	sraer114_mid	exon	70411539	70411785	0.0112589114947953	-	.	gene_id "sraer114_gene_46932"; transcript_id "sraer114_gene_46932_tx_9"; exon_id "9_70411539_70411785_-"; exonnum "2"; txlen "1048";
9	sraer114_mid	exon	70414548	70415381	0.0112589114947953	-	.	gene_id "sraer114_gene_46932"; transcript_id "sraer114_gene_46932_tx_10"; exon_id "9_70414548_70415381_-"; exonnum "2"; txlen "2060";
9	sraer114_mid	exon	70414548	70415381	0.0112589114947953	-	.	gene_id "sraer114_gene_46932"; transcript_id "sraer114_gene_46932_tx_8"; exon_id "9_70414548_70415381_-"; exonnum "2"; txlen "1882";
9	sraer114_mid	exon	70414966	70415381	0.0263520608663458	-	.	gene_id "sraer114_gene_46932"; transcript_id "sraer114_gene_46932_tx_5"; exon_id "9_70414966_70415381_-"; exonnum "2"; txlen "1049";
9	sraer114_mid	exon	70414966	70415381	0.0263520608663458	-	.	gene_id "sraer114_gene_46932"; transcript_id "sraer114_gene_46932_tx_6"; exon_id "9_70414966_70415381_-"; exonnum "2"; txlen "1227";
9	sraer114_ss	exon	70416843	70416952	0.0112589114947953	-	.	gene_id "sraer114_gene_46932"; transcript_id "sraer114_gene_46932_tx_10"; exon_id "9_70416843_70416952_-"; exonnum "1"; txlen "2060";
9	sraer114_ss	exon	70416843	70416952	0.00189060378173772	-	.	gene_id "sraer114_gene_46932"; transcript_id "sraer114_gene_46932_tx_11"; exon_id "9_70416843_70416952_-"; exonnum "1"; txlen "1336";
9	sraer114_ss	exon	70416843	70416952	0.0263520608663458	-	.	gene_id "sraer114_gene_46932"; transcript_id "sraer114_gene_46932_tx_5"; exon_id "9_70416843_70416952_-"; exonnum "1"; txlen "1049";
9	sraer114_ss	exon	70416843	70416952	0.0263520608663458	-	.	gene_id "sraer114_gene_46932"; transcript_id "sraer114_gene_46932_tx_6"; exon_id "9_70416843_70416952_-"; exonnum "1"; txlen "1227";
9	sraer114_ss	exon	70416843	70416952	0.0112589114947953	-	.	gene_id "sraer114_gene_46932"; transcript_id "sraer114_gene_46932_tx_8"; exon_id "9_70416843_70416952_-"; exonnum "1"; txlen "1882";
9	sraer114_ss	exon	70416843	70416952	0.0112589114947953	-	.	gene_id "sraer114_gene_46932"; transcript_id "sraer114_gene_46932_tx_9"; exon_id "9_70416843_70416952_-"; exonnum "1"; txlen "1048";
9	sraer114_es	exon	70779744	70779963	0.00565059951468144	-	.	gene_id "sraer114_gene_67214"; transcript_id "sraer114_gene_67214_tx_3"; exon_id "9_70779744_70779963_-"; exonnum "3"; txlen "1630";
9	sraer114_mid	exon	70782295	70782432	0.00565059951468144	-	.	gene_id "sraer114_gene_67214"; transcript_id "sraer114_gene_67214_tx_3"; exon_id "9_70782295_70782432_-"; exonnum "2"; txlen "1630";
9	sraer114_ss	exon	70789810	70791081	0.00565059951468144	-	.	gene_id "sraer114_gene_67214"; transcript_id "sraer114_gene_67214_tx_3"; exon_id "9_70789810_70791081_-"; exonnum "1"; txlen "1630";
9	sraer114_es	exon	70962478	70962678	0.00417049801825592	-	.	gene_id "sraer114_gene_58200"; transcript_id "sraer114_gene_58200_tx_1"; exon_id "9_70962478_70962678_-"; exonnum "2"; txlen "691";
9	sraer114_ss	exon	70970367	70970856	0.00417049801825592	-	.	gene_id "sraer114_gene_58200"; transcript_id "sraer114_gene_58200_tx_1"; exon_id "9_70970367_70970856_-"; exonnum "1"; txlen "691";
9	sraer114_es	exon	71265647	71265869	0.0971495724356605	-	.	gene_id "sraer114_gene_46933"; transcript_id "sraer114_gene_46933_tx_16"; exon_id "9_71265647_71265869_-"; exonnum "7"; txlen "1202";
9	sraer114_es	exon	71265647	71265869	0.0784219440143284	-	.	gene_id "sraer114_gene_46933"; transcript_id "sraer114_gene_46933_tx_18"; exon_id "9_71265647_71265869_-"; exonnum "9"; txlen "1428";
9	sraer114_es	exon	71265647	71265869	0.0695249224855857	-	.	gene_id "sraer114_gene_46933"; transcript_id "sraer114_gene_46933_tx_19"; exon_id "9_71265647_71265869_-"; exonnum "8"; txlen "1249";
9	sraer114_es	exon	71265647	71265869	0.0343779677977617	-	.	gene_id "sraer114_gene_46933"; transcript_id "sraer114_gene_46933_tx_34"; exon_id "9_71265647_71265869_-"; exonnum "7"; txlen "1182";
9	sraer114_es	exon	71265647	71265869	0.0317337980663537	-	.	gene_id "sraer114_gene_46933"; transcript_id "sraer114_gene_46933_tx_37"; exon_id "9_71265647_71265869_-"; exonnum "9"; txlen "1361";
9	sraer114_es	exon	71265647	71265869	0.0317337980663537	-	.	gene_id "sraer114_gene_46933"; transcript_id "sraer114_gene_46933_tx_38"; exon_id "9_71265647_71265869_-"; exonnum "9"; txlen "1285";
9	sraer114_es	exon	71265647	71265869	0.0274608848043167	-	.	gene_id "sraer114_gene_46933"; transcript_id "sraer114_gene_46933_tx_40"; exon_id "9_71265647_71265869_-"; exonnum "8"; txlen "1294";
9	sraer114_es	exon	71265647	71265869	0.0274608848043167	-	.	gene_id "sraer114_gene_46933"; transcript_id "sraer114_gene_46933_tx_41"; exon_id "9_71265647_71265869_-"; exonnum "8"; txlen "1218";
9	sraer114_es	exon	71265647	71265869	0.0142647443317406	-	.	gene_id "sraer114_gene_46933"; transcript_id "sraer114_gene_46933_tx_77"; exon_id "9_71265647_71265869_-"; exonnum "4"; txlen "529";
9	sraer114_es	exon	71265647	71265869	0.0142647443317406	-	.	gene_id "sraer114_gene_46933"; transcript_id "sraer114_gene_46933_tx_78"; exon_id "9_71265647_71265869_-"; exonnum "5"; txlen "641";
9	sraer114_es	exon	71265647	71265869	0.0108904184789545	-	.	gene_id "sraer114_gene_46933"; transcript_id "sraer114_gene_46933_tx_88"; exon_id "9_71265647_71265869_-"; exonnum "4"; txlen "523";
9	sraer114_es	exon	71265647	71265869	0.0108904184789545	-	.	gene_id "sraer114_gene_46933"; transcript_id "sraer114_gene_46933_tx_89"; exon_id "9_71265647_71265869_-"; exonnum "5"; txlen "635";
9	sraer114_es	exon	71265647	71265869	0.186105807436988	-	.	gene_id "sraer114_gene_46933"; transcript_id "sraer114_gene_46933_tx_9"; exon_id "9_71265647_71265869_-"; exonnum "8"; txlen "1303";
9	sraer114_mid	exon	71266555	71266700	0.0971495724356605	-	.	gene_id "sraer114_gene_46933"; transcript_id "sraer114_gene_46933_tx_16"; exon_id "9_71266555_71266700_-"; exonnum "6"; txlen "1202";
9	sraer114_mid	exon	71266555	71266700	0.0784219440143284	-	.	gene_id "sraer114_gene_46933"; transcript_id "sraer114_gene_46933_tx_18"; exon_id "9_71266555_71266700_-"; exonnum "8"; txlen "1428";
9	sraer114_mid	exon	71266555	71266700	0.0695249224855857	-	.	gene_id "sraer114_gene_46933"; transcript_id "sraer114_gene_46933_tx_19"; exon_id "9_71266555_71266700_-"; exonnum "7"; txlen "1249";
9	sraer114_mid	exon	71266555	71266700	0.0343779677977617	-	.	gene_id "sraer114_gene_46933"; transcript_id "sraer114_gene_46933_tx_34"; exon_id "9_71266555_71266700_-"; exonnum "6"; txlen "1182";
9	sraer114_mid	exon	71266555	71266700	0.0317337980663537	-	.	gene_id "sraer114_gene_46933"; transcript_id "sraer114_gene_46933_tx_37"; exon_id "9_71266555_71266700_-"; exonnum "8"; txlen "1361";
9	sraer114_mid	exon	71266555	71266700	0.0317337980663537	-	.	gene_id "sraer114_gene_46933"; transcript_id "sraer114_gene_46933_tx_38"; exon_id "9_71266555_71266700_-"; exonnum "8"; txlen "1285";
9	sraer114_mid	exon	71266555	71266700	0.0274608848043167	-	.	gene_id "sraer114_gene_46933"; transcript_id "sraer114_gene_46933_tx_40"; exon_id "9_71266555_71266700_-"; exonnum "7"; txlen "1294";
9	sraer114_mid	exon	71266555	71266700	0.0274608848043167	-	.	gene_id "sraer114_gene_46933"; transcript_id "sraer114_gene_46933_tx_41"; exon_id "9_71266555_71266700_-"; exonnum "7"; txlen "1218";
9	sraer114_mid	exon	71266555	71266700	0.0142647443317406	-	.	gene_id "sraer114_gene_46933"; transcript_id "sraer114_gene_46933_tx_77"; exon_id "9_71266555_71266700_-"; exonnum "3"; txlen "529";
9	sraer114_mid	exon	71266555	71266700	0.0142647443317406	-	.	gene_id "sraer114_gene_46933"; transcript_id "sraer114_gene_46933_tx_78"; exon_id "9_71266555_71266700_-"; exonnum "4"; txlen "641";
9	sraer114_mid	exon	71266555	71266700	0.0108904184789545	-	.	gene_id "sraer114_gene_46933"; transcript_id "sraer114_gene_46933_tx_88"; exon_id "9_71266555_71266700_-"; exonnum "3"; txlen "523";
9	sraer114_mid	exon	71266555	71266700	0.0108904184789545	-	.	gene_id "sraer114_gene_46933"; transcript_id "sraer114_gene_46933_tx_89"; exon_id "9_71266555_71266700_-"; exonnum "4"; txlen "635";
9	sraer114_mid	exon	71266555	71266700	0.186105807436988	-	.	gene_id "sraer114_gene_46933"; transcript_id "sraer114_gene_46933_tx_9"; exon_id "9_71266555_71266700_-"; exonnum "7"; txlen "1303";
9	sraer114_es	exon	71269295	71269709	0.0198981051976654	-	.	gene_id "sraer114_gene_46933"; transcript_id "sraer114_gene_46933_tx_49"; exon_id "9_71269295_71269709_-"; exonnum "7"; txlen "1349";
9	sraer114_es	exon	71269295	71269709	0.0198981051976654	-	.	gene_id "sraer114_gene_46933"; transcript_id "sraer114_gene_46933_tx_50"; exon_id "9_71269295_71269709_-"; exonnum "6"; txlen "1248";
9	sraer114_es	exon	71269295	71269709	0.0198981051976654	-	.	gene_id "sraer114_gene_46933"; transcript_id "sraer114_gene_46933_tx_51"; exon_id "9_71269295_71269709_-"; exonnum "8"; txlen "1474";
9	sraer114_es	exon	71269295	71269709	0.0175571516449989	-	.	gene_id "sraer114_gene_46933"; transcript_id "sraer114_gene_46933_tx_64"; exon_id "9_71269295_71269709_-"; exonnum "8"; txlen "1461";
9	sraer114_es	exon	71269295	71269709	0.0175571516449989	-	.	gene_id "sraer114_gene_46933"; transcript_id "sraer114_gene_46933_tx_65"; exon_id "9_71269295_71269709_-"; exonnum "7"; txlen "1360";
9	sraer114_es	exon	71269295	71269709	0.0175571516449989	-	.	gene_id "sraer114_gene_46933"; transcript_id "sraer114_gene_46933_tx_66"; exon_id "9_71269295_71269709_-"; exonnum "9"; txlen "1586";
9	sraer114_es	exon	71269295	71269709	0.0116019920564824	-	.	gene_id "sraer114_gene_46933"; transcript_id "sraer114_gene_46933_tx_82"; exon_id "9_71269295_71269709_-"; exonnum "8"; txlen "1407";
9	sraer114_es	exon	71269295	71269709	0.0116019920564824	-	.	gene_id "sraer114_gene_46933"; transcript_id "sraer114_gene_46933_tx_83"; exon_id "9_71269295_71269709_-"; exonnum "8"; txlen "1331";
9	sraer114_es	exon	71269295	71269709	0.0116019920564824	-	.	gene_id "sraer114_gene_46933"; transcript_id "sraer114_gene_46933_tx_84"; exon_id "9_71269295_71269709_-"; exonnum "7"; txlen "1340";
9	sraer114_es	exon	71269295	71269709	0.0116019920564824	-	.	gene_id "sraer114_gene_46933"; transcript_id "sraer114_gene_46933_tx_85"; exon_id "9_71269295_71269709_-"; exonnum "7"; txlen "1264";
9	sraer114_es	exon	71269295	71269709	0.0116019920564824	-	.	gene_id "sraer114_gene_46933"; transcript_id "sraer114_gene_46933_tx_86"; exon_id "9_71269295_71269709_-"; exonnum "4"; txlen "687";
9	sraer114_mid	exon	71271200	71271311	0.0317337980663537	-	.	gene_id "sraer114_gene_46933"; transcript_id "sraer114_gene_46933_tx_37"; exon_id "9_71271200_71271311_-"; exonnum "7"; txlen "1361";
9	sraer114_mid	exon	71271200	71271311	0.0317337980663537	-	.	gene_id "sraer114_gene_46933"; transcript_id "sraer114_gene_46933_tx_38"; exon_id "9_71271200_71271311_-"; exonnum "7"; txlen "1285";
9	sraer114_mid	exon	71271200	71271311	0.0274608848043167	-	.	gene_id "sraer114_gene_46933"; transcript_id "sraer114_gene_46933_tx_40"; exon_id "9_71271200_71271311_-"; exonnum "6"; txlen "1294";
9	sraer114_mid	exon	71271200	71271311	0.0274608848043167	-	.	gene_id "sraer114_gene_46933"; transcript_id "sraer114_gene_46933_tx_41"; exon_id "9_71271200_71271311_-"; exonnum "6"; txlen "1218";
9	sraer114_mid	exon	71271200	71271311	0.0175571516449989	-	.	gene_id "sraer114_gene_46933"; transcript_id "sraer114_gene_46933_tx_64"; exon_id "9_71271200_71271311_-"; exonnum "7"; txlen "1461";
9	sraer114_mid	exon	71271200	71271311	0.0175571516449989	-	.	gene_id "sraer114_gene_46933"; transcript_id "sraer114_gene_46933_tx_65"; exon_id "9_71271200_71271311_-"; exonnum "6"; txlen "1360";
9	sraer114_mid	exon	71271200	71271311	0.0175571516449989	-	.	gene_id "sraer114_gene_46933"; transcript_id "sraer114_gene_46933_tx_66"; exon_id "9_71271200_71271311_-"; exonnum "8"; txlen "1586";
9	sraer114_mid	exon	71271200	71271311	0.0142647443317406	-	.	gene_id "sraer114_gene_46933"; transcript_id "sraer114_gene_46933_tx_78"; exon_id "9_71271200_71271311_-"; exonnum "3"; txlen "641";
9	sraer114_mid	exon	71271200	71271311	0.0116019920564824	-	.	gene_id "sraer114_gene_46933"; transcript_id "sraer114_gene_46933_tx_82"; exon_id "9_71271200_71271311_-"; exonnum "7"; txlen "1407";
9	sraer114_mid	exon	71271200	71271311	0.0116019920564824	-	.	gene_id "sraer114_gene_46933"; transcript_id "sraer114_gene_46933_tx_83"; exon_id "9_71271200_71271311_-"; exonnum "7"; txlen "1331";
9	sraer114_mid	exon	71271200	71271311	0.0116019920564824	-	.	gene_id "sraer114_gene_46933"; transcript_id "sraer114_gene_46933_tx_84"; exon_id "9_71271200_71271311_-"; exonnum "6"; txlen "1340";
9	sraer114_mid	exon	71271200	71271311	0.0116019920564824	-	.	gene_id "sraer114_gene_46933"; transcript_id "sraer114_gene_46933_tx_85"; exon_id "9_71271200_71271311_-"; exonnum "6"; txlen "1264";
9	sraer114_mid	exon	71271200	71271311	0.0116019920564824	-	.	gene_id "sraer114_gene_46933"; transcript_id "sraer114_gene_46933_tx_86"; exon_id "9_71271200_71271311_-"; exonnum "3"; txlen "687";
9	sraer114_mid	exon	71271200	71271311	0.0108904184789545	-	.	gene_id "sraer114_gene_46933"; transcript_id "sraer114_gene_46933_tx_89"; exon_id "9_71271200_71271311_-"; exonnum "3"; txlen "635";
9	sraer114_mid	exon	71278446	71278550	0.0971495724356605	-	.	gene_id "sraer114_gene_46933"; transcript_id "sraer114_gene_46933_tx_16"; exon_id "9_71278446_71278550_-"; exonnum "5"; txlen "1202";
9	sraer114_mid	exon	71278446	71278550	0.0784219440143284	-	.	gene_id "sraer114_gene_46933"; transcript_id "sraer114_gene_46933_tx_18"; exon_id "9_71278446_71278550_-"; exonnum "7"; txlen "1428";
9	sraer114_mid	exon	71278446	71278550	0.0695249224855857	-	.	gene_id "sraer114_gene_46933"; transcript_id "sraer114_gene_46933_tx_19"; exon_id "9_71278446_71278550_-"; exonnum "6"; txlen "1249";
9	sraer114_mid	exon	71278446	71278550	0.0343779677977617	-	.	gene_id "sraer114_gene_46933"; transcript_id "sraer114_gene_46933_tx_34"; exon_id "9_71278446_71278550_-"; exonnum "5"; txlen "1182";
9	sraer114_mid	exon	71278446	71278550	0.0317337980663537	-	.	gene_id "sraer114_gene_46933"; transcript_id "sraer114_gene_46933_tx_37"; exon_id "9_71278446_71278550_-"; exonnum "6"; txlen "1361";
9	sraer114_mid	exon	71278446	71278550	0.0317337980663537	-	.	gene_id "sraer114_gene_46933"; transcript_id "sraer114_gene_46933_tx_38"; exon_id "9_71278446_71278550_-"; exonnum "6"; txlen "1285";
9	sraer114_mid	exon	71278446	71278550	0.0274608848043167	-	.	gene_id "sraer114_gene_46933"; transcript_id "sraer114_gene_46933_tx_40"; exon_id "9_71278446_71278550_-"; exonnum "5"; txlen "1294";
9	sraer114_mid	exon	71278446	71278550	0.0274608848043167	-	.	gene_id "sraer114_gene_46933"; transcript_id "sraer114_gene_46933_tx_41"; exon_id "9_71278446_71278550_-"; exonnum "5"; txlen "1218";
9	sraer114_mid	exon	71278446	71278550	0.0198981051976654	-	.	gene_id "sraer114_gene_46933"; transcript_id "sraer114_gene_46933_tx_49"; exon_id "9_71278446_71278550_-"; exonnum "6"; txlen "1349";
9	sraer114_mid	exon	71278446	71278550	0.0198981051976654	-	.	gene_id "sraer114_gene_46933"; transcript_id "sraer114_gene_46933_tx_50"; exon_id "9_71278446_71278550_-"; exonnum "5"; txlen "1248";
9	sraer114_mid	exon	71278446	71278550	0.0198981051976654	-	.	gene_id "sraer114_gene_46933"; transcript_id "sraer114_gene_46933_tx_51"; exon_id "9_71278446_71278550_-"; exonnum "7"; txlen "1474";
9	sraer114_mid	exon	71278446	71278550	0.0175571516449989	-	.	gene_id "sraer114_gene_46933"; transcript_id "sraer114_gene_46933_tx_64"; exon_id "9_71278446_71278550_-"; exonnum "6"; txlen "1461";
9	sraer114_mid	exon	71278446	71278550	0.0175571516449989	-	.	gene_id "sraer114_gene_46933"; transcript_id "sraer114_gene_46933_tx_65"; exon_id "9_71278446_71278550_-"; exonnum "5"; txlen "1360";
9	sraer114_mid	exon	71278446	71278550	0.0175571516449989	-	.	gene_id "sraer114_gene_46933"; transcript_id "sraer114_gene_46933_tx_66"; exon_id "9_71278446_71278550_-"; exonnum "7"; txlen "1586";
9	sraer114_mid	exon	71278446	71278550	0.0142647443317406	-	.	gene_id "sraer114_gene_46933"; transcript_id "sraer114_gene_46933_tx_77"; exon_id "9_71278446_71278550_-"; exonnum "2"; txlen "529";
9	sraer114_mid	exon	71278446	71278550	0.0142647443317406	-	.	gene_id "sraer114_gene_46933"; transcript_id "sraer114_gene_46933_tx_78"; exon_id "9_71278446_71278550_-"; exonnum "2"; txlen "641";
9	sraer114_mid	exon	71278446	71278550	0.0116019920564824	-	.	gene_id "sraer114_gene_46933"; transcript_id "sraer114_gene_46933_tx_82"; exon_id "9_71278446_71278550_-"; exonnum "6"; txlen "1407";
9	sraer114_mid	exon	71278446	71278550	0.0116019920564824	-	.	gene_id "sraer114_gene_46933"; transcript_id "sraer114_gene_46933_tx_83"; exon_id "9_71278446_71278550_-"; exonnum "6"; txlen "1331";
9	sraer114_mid	exon	71278446	71278550	0.0116019920564824	-	.	gene_id "sraer114_gene_46933"; transcript_id "sraer114_gene_46933_tx_84"; exon_id "9_71278446_71278550_-"; exonnum "5"; txlen "1340";
9	sraer114_mid	exon	71278446	71278550	0.0116019920564824	-	.	gene_id "sraer114_gene_46933"; transcript_id "sraer114_gene_46933_tx_85"; exon_id "9_71278446_71278550_-"; exonnum "5"; txlen "1264";
9	sraer114_mid	exon	71278446	71278550	0.0116019920564824	-	.	gene_id "sraer114_gene_46933"; transcript_id "sraer114_gene_46933_tx_86"; exon_id "9_71278446_71278550_-"; exonnum "2"; txlen "687";
9	sraer114_mid	exon	71278446	71278550	0.0108904184789545	-	.	gene_id "sraer114_gene_46933"; transcript_id "sraer114_gene_46933_tx_88"; exon_id "9_71278446_71278550_-"; exonnum "2"; txlen "523";
9	sraer114_mid	exon	71278446	71278550	0.0108904184789545	-	.	gene_id "sraer114_gene_46933"; transcript_id "sraer114_gene_46933_tx_89"; exon_id "9_71278446_71278550_-"; exonnum "2"; txlen "635";
9	sraer114_mid	exon	71278446	71278550	0.186105807436988	-	.	gene_id "sraer114_gene_46933"; transcript_id "sraer114_gene_46933_tx_9"; exon_id "9_71278446_71278550_-"; exonnum "6"; txlen "1303";
9	sraer114_ss	exon	71279970	71280024	0.0142647443317406	-	.	gene_id "sraer114_gene_46933"; transcript_id "sraer114_gene_46933_tx_77"; exon_id "9_71279970_71280024_-"; exonnum "1"; txlen "529";
9	sraer114_ss	exon	71279970	71280024	0.0142647443317406	-	.	gene_id "sraer114_gene_46933"; transcript_id "sraer114_gene_46933_tx_78"; exon_id "9_71279970_71280024_-"; exonnum "1"; txlen "641";
9	sraer114_ss	exon	71279970	71280024	0.0116019920564824	-	.	gene_id "sraer114_gene_46933"; transcript_id "sraer114_gene_46933_tx_86"; exon_id "9_71279970_71280024_-"; exonnum "1"; txlen "687";
9	sraer114_mid	exon	71284847	71285161	0.0971495724356605	-	.	gene_id "sraer114_gene_46933"; transcript_id "sraer114_gene_46933_tx_16"; exon_id "9_71284847_71285161_-"; exonnum "4"; txlen "1202";
9	sraer114_mid	exon	71284847	71285161	0.0784219440143284	-	.	gene_id "sraer114_gene_46933"; transcript_id "sraer114_gene_46933_tx_18"; exon_id "9_71284847_71285161_-"; exonnum "6"; txlen "1428";
9	sraer114_mid	exon	71284847	71285161	0.0695249224855857	-	.	gene_id "sraer114_gene_46933"; transcript_id "sraer114_gene_46933_tx_19"; exon_id "9_71284847_71285161_-"; exonnum "5"; txlen "1249";
9	sraer114_mid	exon	71284847	71285161	0.0343779677977617	-	.	gene_id "sraer114_gene_46933"; transcript_id "sraer114_gene_46933_tx_34"; exon_id "9_71284847_71285161_-"; exonnum "4"; txlen "1182";
9	sraer114_mid	exon	71284847	71285161	0.0317337980663537	-	.	gene_id "sraer114_gene_46933"; transcript_id "sraer114_gene_46933_tx_37"; exon_id "9_71284847_71285161_-"; exonnum "5"; txlen "1361";
9	sraer114_mid	exon	71284847	71285161	0.0317337980663537	-	.	gene_id "sraer114_gene_46933"; transcript_id "sraer114_gene_46933_tx_38"; exon_id "9_71284847_71285161_-"; exonnum "5"; txlen "1285";
9	sraer114_mid	exon	71284847	71285161	0.0274608848043167	-	.	gene_id "sraer114_gene_46933"; transcript_id "sraer114_gene_46933_tx_40"; exon_id "9_71284847_71285161_-"; exonnum "4"; txlen "1294";
9	sraer114_mid	exon	71284847	71285161	0.0274608848043167	-	.	gene_id "sraer114_gene_46933"; transcript_id "sraer114_gene_46933_tx_41"; exon_id "9_71284847_71285161_-"; exonnum "4"; txlen "1218";
9	sraer114_mid	exon	71284847	71285161	0.0198981051976654	-	.	gene_id "sraer114_gene_46933"; transcript_id "sraer114_gene_46933_tx_49"; exon_id "9_71284847_71285161_-"; exonnum "5"; txlen "1349";
9	sraer114_mid	exon	71284847	71285161	0.0198981051976654	-	.	gene_id "sraer114_gene_46933"; transcript_id "sraer114_gene_46933_tx_50"; exon_id "9_71284847_71285161_-"; exonnum "4"; txlen "1248";
9	sraer114_mid	exon	71284847	71285161	0.0198981051976654	-	.	gene_id "sraer114_gene_46933"; transcript_id "sraer114_gene_46933_tx_51"; exon_id "9_71284847_71285161_-"; exonnum "6"; txlen "1474";
9	sraer114_mid	exon	71284847	71285161	0.0175571516449989	-	.	gene_id "sraer114_gene_46933"; transcript_id "sraer114_gene_46933_tx_64"; exon_id "9_71284847_71285161_-"; exonnum "5"; txlen "1461";
9	sraer114_mid	exon	71284847	71285161	0.0175571516449989	-	.	gene_id "sraer114_gene_46933"; transcript_id "sraer114_gene_46933_tx_65"; exon_id "9_71284847_71285161_-"; exonnum "4"; txlen "1360";
9	sraer114_mid	exon	71284847	71285161	0.0175571516449989	-	.	gene_id "sraer114_gene_46933"; transcript_id "sraer114_gene_46933_tx_66"; exon_id "9_71284847_71285161_-"; exonnum "6"; txlen "1586";
9	sraer114_mid	exon	71284847	71285161	0.0116019920564824	-	.	gene_id "sraer114_gene_46933"; transcript_id "sraer114_gene_46933_tx_82"; exon_id "9_71284847_71285161_-"; exonnum "5"; txlen "1407";
9	sraer114_mid	exon	71284847	71285161	0.0116019920564824	-	.	gene_id "sraer114_gene_46933"; transcript_id "sraer114_gene_46933_tx_83"; exon_id "9_71284847_71285161_-"; exonnum "5"; txlen "1331";
9	sraer114_mid	exon	71284847	71285161	0.0116019920564824	-	.	gene_id "sraer114_gene_46933"; transcript_id "sraer114_gene_46933_tx_84"; exon_id "9_71284847_71285161_-"; exonnum "4"; txlen "1340";
9	sraer114_mid	exon	71284847	71285161	0.0116019920564824	-	.	gene_id "sraer114_gene_46933"; transcript_id "sraer114_gene_46933_tx_85"; exon_id "9_71284847_71285161_-"; exonnum "4"; txlen "1264";
9	sraer114_mid	exon	71284847	71285161	0.186105807436988	-	.	gene_id "sraer114_gene_46933"; transcript_id "sraer114_gene_46933_tx_9"; exon_id "9_71284847_71285161_-"; exonnum "5"; txlen "1303";
9	sraer114_mid	exon	71284847	71285161	0.0103905307497384	-	.	gene_id "sraer114_gene_46933"; transcript_id "sraer114_gene_46933_tx_93"; exon_id "9_71284847_71285161_-"; exonnum "4"; txlen "633";
9	sraer114_mid	exon	71285909	71286057	0.0971495724356605	-	.	gene_id "sraer114_gene_46933"; transcript_id "sraer114_gene_46933_tx_16"; exon_id "9_71285909_71286057_-"; exonnum "3"; txlen "1202";
9	sraer114_mid	exon	71285909	71286057	0.0784219440143284	-	.	gene_id "sraer114_gene_46933"; transcript_id "sraer114_gene_46933_tx_18"; exon_id "9_71285909_71286057_-"; exonnum "5"; txlen "1428";
9	sraer114_mid	exon	71285909	71286057	0.0695249224855857	-	.	gene_id "sraer114_gene_46933"; transcript_id "sraer114_gene_46933_tx_19"; exon_id "9_71285909_71286057_-"; exonnum "4"; txlen "1249";
9	sraer114_mid	exon	71285909	71286057	0.0343779677977617	-	.	gene_id "sraer114_gene_46933"; transcript_id "sraer114_gene_46933_tx_34"; exon_id "9_71285909_71286057_-"; exonnum "3"; txlen "1182";
9	sraer114_mid	exon	71285909	71286057	0.0317337980663537	-	.	gene_id "sraer114_gene_46933"; transcript_id "sraer114_gene_46933_tx_37"; exon_id "9_71285909_71286057_-"; exonnum "4"; txlen "1361";
9	sraer114_mid	exon	71285909	71286057	0.0317337980663537	-	.	gene_id "sraer114_gene_46933"; transcript_id "sraer114_gene_46933_tx_38"; exon_id "9_71285909_71286057_-"; exonnum "4"; txlen "1285";
9	sraer114_mid	exon	71285909	71286057	0.0274608848043167	-	.	gene_id "sraer114_gene_46933"; transcript_id "sraer114_gene_46933_tx_40"; exon_id "9_71285909_71286057_-"; exonnum "3"; txlen "1294";
9	sraer114_mid	exon	71285909	71286057	0.0274608848043167	-	.	gene_id "sraer114_gene_46933"; transcript_id "sraer114_gene_46933_tx_41"; exon_id "9_71285909_71286057_-"; exonnum "3"; txlen "1218";
9	sraer114_mid	exon	71285909	71286057	0.0198981051976654	-	.	gene_id "sraer114_gene_46933"; transcript_id "sraer114_gene_46933_tx_49"; exon_id "9_71285909_71286057_-"; exonnum "4"; txlen "1349";
9	sraer114_mid	exon	71285909	71286057	0.0198981051976654	-	.	gene_id "sraer114_gene_46933"; transcript_id "sraer114_gene_46933_tx_50"; exon_id "9_71285909_71286057_-"; exonnum "3"; txlen "1248";
9	sraer114_mid	exon	71285909	71286057	0.0198981051976654	-	.	gene_id "sraer114_gene_46933"; transcript_id "sraer114_gene_46933_tx_51"; exon_id "9_71285909_71286057_-"; exonnum "5"; txlen "1474";
9	sraer114_mid	exon	71285909	71286057	0.0175571516449989	-	.	gene_id "sraer114_gene_46933"; transcript_id "sraer114_gene_46933_tx_64"; exon_id "9_71285909_71286057_-"; exonnum "4"; txlen "1461";
9	sraer114_mid	exon	71285909	71286057	0.0175571516449989	-	.	gene_id "sraer114_gene_46933"; transcript_id "sraer114_gene_46933_tx_65"; exon_id "9_71285909_71286057_-"; exonnum "3"; txlen "1360";
9	sraer114_mid	exon	71285909	71286057	0.0175571516449989	-	.	gene_id "sraer114_gene_46933"; transcript_id "sraer114_gene_46933_tx_66"; exon_id "9_71285909_71286057_-"; exonnum "5"; txlen "1586";
9	sraer114_mid	exon	71285909	71286057	0.0116019920564824	-	.	gene_id "sraer114_gene_46933"; transcript_id "sraer114_gene_46933_tx_82"; exon_id "9_71285909_71286057_-"; exonnum "4"; txlen "1407";
9	sraer114_mid	exon	71285909	71286057	0.0116019920564824	-	.	gene_id "sraer114_gene_46933"; transcript_id "sraer114_gene_46933_tx_83"; exon_id "9_71285909_71286057_-"; exonnum "4"; txlen "1331";
9	sraer114_mid	exon	71285909	71286057	0.0116019920564824	-	.	gene_id "sraer114_gene_46933"; transcript_id "sraer114_gene_46933_tx_84"; exon_id "9_71285909_71286057_-"; exonnum "3"; txlen "1340";
9	sraer114_mid	exon	71285909	71286057	0.0116019920564824	-	.	gene_id "sraer114_gene_46933"; transcript_id "sraer114_gene_46933_tx_85"; exon_id "9_71285909_71286057_-"; exonnum "3"; txlen "1264";
9	sraer114_mid	exon	71285909	71286057	0.186105807436988	-	.	gene_id "sraer114_gene_46933"; transcript_id "sraer114_gene_46933_tx_9"; exon_id "9_71285909_71286057_-"; exonnum "4"; txlen "1303";
9	sraer114_mid	exon	71285909	71286057	0.0103905307497384	-	.	gene_id "sraer114_gene_46933"; transcript_id "sraer114_gene_46933_tx_93"; exon_id "9_71285909_71286057_-"; exonnum "3"; txlen "633";
9	sraer114_mid	exon	71294669	71294735	0.0971495724356605	-	.	gene_id "sraer114_gene_46933"; transcript_id "sraer114_gene_46933_tx_16"; exon_id "9_71294669_71294735_-"; exonnum "2"; txlen "1202";
9	sraer114_mid	exon	71294669	71294735	0.0784219440143284	-	.	gene_id "sraer114_gene_46933"; transcript_id "sraer114_gene_46933_tx_18"; exon_id "9_71294669_71294735_-"; exonnum "4"; txlen "1428";
9	sraer114_mid	exon	71294669	71294735	0.0695249224855857	-	.	gene_id "sraer114_gene_46933"; transcript_id "sraer114_gene_46933_tx_19"; exon_id "9_71294669_71294735_-"; exonnum "3"; txlen "1249";
9	sraer114_mid	exon	71294669	71294735	0.0317337980663537	-	.	gene_id "sraer114_gene_46933"; transcript_id "sraer114_gene_46933_tx_37"; exon_id "9_71294669_71294735_-"; exonnum "3"; txlen "1361";
9	sraer114_mid	exon	71294669	71294735	0.0317337980663537	-	.	gene_id "sraer114_gene_46933"; transcript_id "sraer114_gene_46933_tx_38"; exon_id "9_71294669_71294735_-"; exonnum "3"; txlen "1285";
9	sraer114_mid	exon	71294669	71294735	0.0198981051976654	-	.	gene_id "sraer114_gene_46933"; transcript_id "sraer114_gene_46933_tx_49"; exon_id "9_71294669_71294735_-"; exonnum "3"; txlen "1349";
9	sraer114_mid	exon	71294669	71294735	0.0198981051976654	-	.	gene_id "sraer114_gene_46933"; transcript_id "sraer114_gene_46933_tx_50"; exon_id "9_71294669_71294735_-"; exonnum "2"; txlen "1248";
9	sraer114_mid	exon	71294669	71294735	0.0198981051976654	-	.	gene_id "sraer114_gene_46933"; transcript_id "sraer114_gene_46933_tx_51"; exon_id "9_71294669_71294735_-"; exonnum "4"; txlen "1474";
9	sraer114_mid	exon	71294669	71294735	0.0175571516449989	-	.	gene_id "sraer114_gene_46933"; transcript_id "sraer114_gene_46933_tx_64"; exon_id "9_71294669_71294735_-"; exonnum "3"; txlen "1461";
9	sraer114_mid	exon	71294669	71294735	0.0175571516449989	-	.	gene_id "sraer114_gene_46933"; transcript_id "sraer114_gene_46933_tx_65"; exon_id "9_71294669_71294735_-"; exonnum "2"; txlen "1360";
9	sraer114_mid	exon	71294669	71294735	0.0175571516449989	-	.	gene_id "sraer114_gene_46933"; transcript_id "sraer114_gene_46933_tx_66"; exon_id "9_71294669_71294735_-"; exonnum "4"; txlen "1586";
9	sraer114_mid	exon	71294669	71294735	0.0116019920564824	-	.	gene_id "sraer114_gene_46933"; transcript_id "sraer114_gene_46933_tx_82"; exon_id "9_71294669_71294735_-"; exonnum "3"; txlen "1407";
9	sraer114_mid	exon	71294669	71294735	0.0116019920564824	-	.	gene_id "sraer114_gene_46933"; transcript_id "sraer114_gene_46933_tx_83"; exon_id "9_71294669_71294735_-"; exonnum "3"; txlen "1331";
9	sraer114_mid	exon	71294669	71294735	0.186105807436988	-	.	gene_id "sraer114_gene_46933"; transcript_id "sraer114_gene_46933_tx_9"; exon_id "9_71294669_71294735_-"; exonnum "3"; txlen "1303";
9	sraer114_mid	exon	71294669	71294735	0.0103905307497384	-	.	gene_id "sraer114_gene_46933"; transcript_id "sraer114_gene_46933_tx_93"; exon_id "9_71294669_71294735_-"; exonnum "2"; txlen "633";
9	sraer114_ss	exon	71297193	71297294	0.0103905307497384	-	.	gene_id "sraer114_gene_46933"; transcript_id "sraer114_gene_46933_tx_93"; exon_id "9_71297193_71297294_-"; exonnum "1"; txlen "633";
9	sraer114_ss	exon	71300805	71301001	0.0971495724356605	-	.	gene_id "sraer114_gene_46933"; transcript_id "sraer114_gene_46933_tx_16"; exon_id "9_71300805_71301001_-"; exonnum "1"; txlen "1202";
9	sraer114_ss	exon	71300805	71301001	0.0198981051976654	-	.	gene_id "sraer114_gene_46933"; transcript_id "sraer114_gene_46933_tx_50"; exon_id "9_71300805_71301001_-"; exonnum "1"; txlen "1248";
9	sraer114_ss	exon	71300805	71301001	0.0175571516449989	-	.	gene_id "sraer114_gene_46933"; transcript_id "sraer114_gene_46933_tx_65"; exon_id "9_71300805_71301001_-"; exonnum "1"; txlen "1360";
9	sraer114_mid	exon	71304937	71305055	0.0784219440143284	-	.	gene_id "sraer114_gene_46933"; transcript_id "sraer114_gene_46933_tx_18"; exon_id "9_71304937_71305055_-"; exonnum "3"; txlen "1428";
9	sraer114_mid	exon	71304937	71305055	0.0695249224855857	-	.	gene_id "sraer114_gene_46933"; transcript_id "sraer114_gene_46933_tx_19"; exon_id "9_71304937_71305055_-"; exonnum "2"; txlen "1249";
9	sraer114_mid	exon	71304937	71305055	0.0343779677977617	-	.	gene_id "sraer114_gene_46933"; transcript_id "sraer114_gene_46933_tx_34"; exon_id "9_71304937_71305055_-"; exonnum "2"; txlen "1182";
9	sraer114_mid	exon	71304937	71305055	0.0317337980663537	-	.	gene_id "sraer114_gene_46933"; transcript_id "sraer114_gene_46933_tx_37"; exon_id "9_71304937_71305055_-"; exonnum "2"; txlen "1361";
9	sraer114_mid	exon	71304937	71305055	0.0317337980663537	-	.	gene_id "sraer114_gene_46933"; transcript_id "sraer114_gene_46933_tx_38"; exon_id "9_71304937_71305055_-"; exonnum "2"; txlen "1285";
9	sraer114_mid	exon	71304937	71305055	0.0274608848043167	-	.	gene_id "sraer114_gene_46933"; transcript_id "sraer114_gene_46933_tx_40"; exon_id "9_71304937_71305055_-"; exonnum "2"; txlen "1294";
9	sraer114_mid	exon	71304937	71305055	0.0274608848043167	-	.	gene_id "sraer114_gene_46933"; transcript_id "sraer114_gene_46933_tx_41"; exon_id "9_71304937_71305055_-"; exonnum "2"; txlen "1218";
9	sraer114_mid	exon	71304937	71305055	0.0198981051976654	-	.	gene_id "sraer114_gene_46933"; transcript_id "sraer114_gene_46933_tx_49"; exon_id "9_71304937_71305055_-"; exonnum "2"; txlen "1349";
9	sraer114_mid	exon	71304937	71305055	0.0198981051976654	-	.	gene_id "sraer114_gene_46933"; transcript_id "sraer114_gene_46933_tx_51"; exon_id "9_71304937_71305055_-"; exonnum "3"; txlen "1474";
9	sraer114_mid	exon	71304937	71305055	0.0175571516449989	-	.	gene_id "sraer114_gene_46933"; transcript_id "sraer114_gene_46933_tx_64"; exon_id "9_71304937_71305055_-"; exonnum "2"; txlen "1461";
9	sraer114_mid	exon	71304937	71305055	0.0175571516449989	-	.	gene_id "sraer114_gene_46933"; transcript_id "sraer114_gene_46933_tx_66"; exon_id "9_71304937_71305055_-"; exonnum "3"; txlen "1586";
9	sraer114_mid	exon	71304937	71305055	0.0116019920564824	-	.	gene_id "sraer114_gene_46933"; transcript_id "sraer114_gene_46933_tx_82"; exon_id "9_71304937_71305055_-"; exonnum "2"; txlen "1407";
9	sraer114_mid	exon	71304937	71305055	0.0116019920564824	-	.	gene_id "sraer114_gene_46933"; transcript_id "sraer114_gene_46933_tx_83"; exon_id "9_71304937_71305055_-"; exonnum "2"; txlen "1331";
9	sraer114_mid	exon	71304937	71305055	0.0116019920564824	-	.	gene_id "sraer114_gene_46933"; transcript_id "sraer114_gene_46933_tx_84"; exon_id "9_71304937_71305055_-"; exonnum "2"; txlen "1340";
9	sraer114_mid	exon	71304937	71305055	0.0116019920564824	-	.	gene_id "sraer114_gene_46933"; transcript_id "sraer114_gene_46933_tx_85"; exon_id "9_71304937_71305055_-"; exonnum "2"; txlen "1264";
9	sraer114_mid	exon	71304937	71305055	0.186105807436988	-	.	gene_id "sraer114_gene_46933"; transcript_id "sraer114_gene_46933_tx_9"; exon_id "9_71304937_71305055_-"; exonnum "2"; txlen "1303";
9	sraer114_ss	exon	71308538	71308662	0.0695249224855857	-	.	gene_id "sraer114_gene_46933"; transcript_id "sraer114_gene_46933_tx_19"; exon_id "9_71308538_71308662_-"; exonnum "1"; txlen "1249";
9	sraer114_ss	exon	71308538	71308662	0.0343779677977617	-	.	gene_id "sraer114_gene_46933"; transcript_id "sraer114_gene_46933_tx_34"; exon_id "9_71308538_71308662_-"; exonnum "1"; txlen "1182";
9	sraer114_ss	exon	71308538	71308662	0.0317337980663537	-	.	gene_id "sraer114_gene_46933"; transcript_id "sraer114_gene_46933_tx_37"; exon_id "9_71308538_71308662_-"; exonnum "1"; txlen "1361";
9	sraer114_ss	exon	71308538	71308662	0.0274608848043167	-	.	gene_id "sraer114_gene_46933"; transcript_id "sraer114_gene_46933_tx_40"; exon_id "9_71308538_71308662_-"; exonnum "1"; txlen "1294";
9	sraer114_ss	exon	71308538	71308662	0.0116019920564824	-	.	gene_id "sraer114_gene_46933"; transcript_id "sraer114_gene_46933_tx_82"; exon_id "9_71308538_71308662_-"; exonnum "1"; txlen "1407";
9	sraer114_ss	exon	71308538	71308662	0.0116019920564824	-	.	gene_id "sraer114_gene_46933"; transcript_id "sraer114_gene_46933_tx_84"; exon_id "9_71308538_71308662_-"; exonnum "1"; txlen "1340";
9	sraer114_mid	exon	71308731	71308855	0.0784219440143284	-	.	gene_id "sraer114_gene_46933"; transcript_id "sraer114_gene_46933_tx_18"; exon_id "9_71308731_71308855_-"; exonnum "2"; txlen "1428";
9	sraer114_mid	exon	71308731	71308855	0.0198981051976654	-	.	gene_id "sraer114_gene_46933"; transcript_id "sraer114_gene_46933_tx_51"; exon_id "9_71308731_71308855_-"; exonnum "2"; txlen "1474";
9	sraer114_mid	exon	71308731	71308855	0.0175571516449989	-	.	gene_id "sraer114_gene_46933"; transcript_id "sraer114_gene_46933_tx_66"; exon_id "9_71308731_71308855_-"; exonnum "2"; txlen "1586";
9	sraer114_ss	exon	71309030	71309208	0.0784219440143284	-	.	gene_id "sraer114_gene_46933"; transcript_id "sraer114_gene_46933_tx_18"; exon_id "9_71309030_71309208_-"; exonnum "1"; txlen "1428";
9	sraer114_ss	exon	71309030	71309208	0.0198981051976654	-	.	gene_id "sraer114_gene_46933"; transcript_id "sraer114_gene_46933_tx_49"; exon_id "9_71309030_71309208_-"; exonnum "1"; txlen "1349";
9	sraer114_ss	exon	71309030	71309208	0.0198981051976654	-	.	gene_id "sraer114_gene_46933"; transcript_id "sraer114_gene_46933_tx_51"; exon_id "9_71309030_71309208_-"; exonnum "1"; txlen "1474";
9	sraer114_ss	exon	71309030	71309208	0.0175571516449989	-	.	gene_id "sraer114_gene_46933"; transcript_id "sraer114_gene_46933_tx_64"; exon_id "9_71309030_71309208_-"; exonnum "1"; txlen "1461";
9	sraer114_ss	exon	71309030	71309208	0.0175571516449989	-	.	gene_id "sraer114_gene_46933"; transcript_id "sraer114_gene_46933_tx_66"; exon_id "9_71309030_71309208_-"; exonnum "1"; txlen "1586";
9	sraer114_ss	exon	71309030	71309208	0.186105807436988	-	.	gene_id "sraer114_gene_46933"; transcript_id "sraer114_gene_46933_tx_9"; exon_id "9_71309030_71309208_-"; exonnum "1"; txlen "1303";
9	sraer114_es	exon	71310100	71310600	0.700525971886951	-	.	gene_id "sraer114_gene_46933"; transcript_id "sraer114_gene_46933_tx_1"; exon_id "9_71310100_71310600_-"; exonnum "5"; txlen "929";
9	sraer114_es	exon	71310100	71310600	0.14909520138802	-	.	gene_id "sraer114_gene_46933"; transcript_id "sraer114_gene_46933_tx_11"; exon_id "9_71310100_71310600_-"; exonnum "4"; txlen "1050";
9	sraer114_es	exon	71310100	71310600	0.0401009967065173	-	.	gene_id "sraer114_gene_46933"; transcript_id "sraer114_gene_46933_tx_25"; exon_id "9_71310100_71310600_-"; exonnum "3"; txlen "643";
9	sraer114_mid	exon	71312202	71312294	0.700525971886951	-	.	gene_id "sraer114_gene_46933"; transcript_id "sraer114_gene_46933_tx_1"; exon_id "9_71312202_71312294_-"; exonnum "4"; txlen "929";
9	sraer114_mid	exon	71312202	71312294	0.14909520138802	-	.	gene_id "sraer114_gene_46933"; transcript_id "sraer114_gene_46933_tx_11"; exon_id "9_71312202_71312294_-"; exonnum "3"; txlen "1050";
9	sraer114_mid	exon	71312202	71312294	0.0401009967065173	-	.	gene_id "sraer114_gene_46933"; transcript_id "sraer114_gene_46933_tx_25"; exon_id "9_71312202_71312294_-"; exonnum "2"; txlen "643";
9	sraer114_mid	exon	71313032	71313168	0.700525971886951	-	.	gene_id "sraer114_gene_46933"; transcript_id "sraer114_gene_46933_tx_1"; exon_id "9_71313032_71313168_-"; exonnum "3"; txlen "929";
9	sraer114_mid	exon	71313032	71313168	0.14909520138802	-	.	gene_id "sraer114_gene_46933"; transcript_id "sraer114_gene_46933_tx_11"; exon_id "9_71313032_71313168_-"; exonnum "2"; txlen "1050";
9	sraer114_ss	exon	71317988	71318306	0.14909520138802	-	.	gene_id "sraer114_gene_46933"; transcript_id "sraer114_gene_46933_tx_11"; exon_id "9_71317988_71318306_-"; exonnum "1"; txlen "1050";
9	sraer114_es	exon	71330312	71330809	0.154906608354221	-	.	gene_id "sraer114_gene_46933"; transcript_id "sraer114_gene_46933_tx_10"; exon_id "9_71330312_71330809_-"; exonnum "3"; txlen "696";
9	sraer114_es	exon	71330312	71330809	0.0882568937893385	-	.	gene_id "sraer114_gene_46933"; transcript_id "sraer114_gene_46933_tx_17"; exon_id "9_71330312_71330809_-"; exonnum "5"; txlen "858";
9	sraer114_es	exon	71330312	71330809	0.483674768744082	-	.	gene_id "sraer114_gene_46933"; transcript_id "sraer114_gene_46933_tx_3"; exon_id "9_71330312_71330809_-"; exonnum "4"; txlen "796";
9	sraer114_es	exon	71330312	71330809	0.0222390587503319	-	.	gene_id "sraer114_gene_46933"; transcript_id "sraer114_gene_46933_tx_43"; exon_id "9_71330312_71330809_-"; exonnum "5"; txlen "862";
9	sraer114_es	exon	71330312	71330809	0.0139255484227902	-	.	gene_id "sraer114_gene_46933"; transcript_id "sraer114_gene_46933_tx_80"; exon_id "9_71330312_71330809_-"; exonnum "6"; txlen "1130";
9	sraer114_es	exon	71330312	71330809	0.0110911401154791	-	.	gene_id "sraer114_gene_46933"; transcript_id "sraer114_gene_46933_tx_87"; exon_id "9_71330312_71330809_-"; exonnum "7"; txlen "1320";
9	sraer114_mid	exon	71334306	71334405	0.0882568937893385	-	.	gene_id "sraer114_gene_46933"; transcript_id "sraer114_gene_46933_tx_17"; exon_id "9_71334306_71334405_-"; exonnum "4"; txlen "858";
9	sraer114_mid	exon	71334306	71334405	0.483674768744082	-	.	gene_id "sraer114_gene_46933"; transcript_id "sraer114_gene_46933_tx_3"; exon_id "9_71334306_71334405_-"; exonnum "3"; txlen "796";
9	sraer114_mid	exon	71334306	71334405	0.0222390587503319	-	.	gene_id "sraer114_gene_46933"; transcript_id "sraer114_gene_46933_tx_43"; exon_id "9_71334306_71334405_-"; exonnum "4"; txlen "862";
9	sraer114_mid	exon	71334306	71334405	0.0139255484227902	-	.	gene_id "sraer114_gene_46933"; transcript_id "sraer114_gene_46933_tx_80"; exon_id "9_71334306_71334405_-"; exonnum "5"; txlen "1130";
9	sraer114_mid	exon	71334306	71334405	0.0110911401154791	-	.	gene_id "sraer114_gene_46933"; transcript_id "sraer114_gene_46933_tx_87"; exon_id "9_71334306_71334405_-"; exonnum "6"; txlen "1320";
9	sraer114_es	exon	71335022	71335147	0.0090915059122661	-	.	gene_id "sraer114_gene_46933"; transcript_id "sraer114_gene_46933_tx_100"; exon_id "9_71335022_71335147_-"; exonnum "12"; txlen "1585";
9	sraer114_es	exon	71335022	71335147	0.0090915059122661	-	.	gene_id "sraer114_gene_46933"; transcript_id "sraer114_gene_46933_tx_101"; exon_id "9_71335022_71335147_-"; exonnum "11"; txlen "1457";
9	sraer114_es	exon	71335022	71335147	0.0090915059122661	-	.	gene_id "sraer114_gene_46933"; transcript_id "sraer114_gene_46933_tx_102"; exon_id "9_71335022_71335147_-"; exonnum "11"; txlen "1453";
9	sraer114_es	exon	71335022	71335147	0.00311272127186044	-	.	gene_id "sraer114_gene_46933"; transcript_id "sraer114_gene_46933_tx_103"; exon_id "9_71335022_71335147_-"; exonnum "15"; txlen "2079";
9	sraer114_es	exon	71335022	71335147	0.00311272127186044	-	.	gene_id "sraer114_gene_46933"; transcript_id "sraer114_gene_46933_tx_104"; exon_id "9_71335022_71335147_-"; exonnum "15"; txlen "2075";
9	sraer114_es	exon	71335022	71335147	0.100469774871925	-	.	gene_id "sraer114_gene_46933"; transcript_id "sraer114_gene_46933_tx_15"; exon_id "9_71335022_71335147_-"; exonnum "5"; txlen "658";
9	sraer114_es	exon	71335022	71335147	0.0448452975108866	-	.	gene_id "sraer114_gene_46933"; transcript_id "sraer114_gene_46933_tx_22"; exon_id "9_71335022_71335147_-"; exonnum "6"; txlen "720";
9	sraer114_es	exon	71335022	71335147	0.0090915059122661	-	.	gene_id "sraer114_gene_46933"; transcript_id "sraer114_gene_46933_tx_96"; exon_id "9_71335022_71335147_-"; exonnum "12"; txlen "1575";
9	sraer114_es	exon	71335022	71335147	0.0090915059122661	-	.	gene_id "sraer114_gene_46933"; transcript_id "sraer114_gene_46933_tx_97"; exon_id "9_71335022_71335147_-"; exonnum "12"; txlen "1571";
9	sraer114_es	exon	71335022	71335147	0.0090915059122661	-	.	gene_id "sraer114_gene_46933"; transcript_id "sraer114_gene_46933_tx_98"; exon_id "9_71335022_71335147_-"; exonnum "13"; txlen "1703";
9	sraer114_es	exon	71335022	71335147	0.0090915059122661	-	.	gene_id "sraer114_gene_46933"; transcript_id "sraer114_gene_46933_tx_99"; exon_id "9_71335022_71335147_-"; exonnum "13"; txlen "1699";
9	sraer114_mid	exon	71345939	71346004	0.0222390587503319	-	.	gene_id "sraer114_gene_46933"; transcript_id "sraer114_gene_46933_tx_43"; exon_id "9_71345939_71346004_-"; exonnum "3"; txlen "862";
9	sraer114_mid	exon	71345943	71346004	0.0882568937893385	-	.	gene_id "sraer114_gene_46933"; transcript_id "sraer114_gene_46933_tx_17"; exon_id "9_71345943_71346004_-"; exonnum "3"; txlen "858";
9	sraer114_mid	exon	71345943	71346004	0.0448452975108866	-	.	gene_id "sraer114_gene_46933"; transcript_id "sraer114_gene_46933_tx_22"; exon_id "9_71345943_71346004_-"; exonnum "5"; txlen "720";
9	sraer114_mid	exon	71348829	71348877	0.700525971886951	-	.	gene_id "sraer114_gene_46933"; transcript_id "sraer114_gene_46933_tx_1"; exon_id "9_71348829_71348877_-"; exonnum "2"; txlen "929";
9	sraer114_mid	exon	71348829	71348877	0.154906608354221	-	.	gene_id "sraer114_gene_46933"; transcript_id "sraer114_gene_46933_tx_10"; exon_id "9_71348829_71348877_-"; exonnum "2"; txlen "696";
9	sraer114_mid	exon	71348829	71348877	0.0090915059122661	-	.	gene_id "sraer114_gene_46933"; transcript_id "sraer114_gene_46933_tx_100"; exon_id "9_71348829_71348877_-"; exonnum "11"; txlen "1585";
9	sraer114_mid	exon	71348829	71348877	0.0090915059122661	-	.	gene_id "sraer114_gene_46933"; transcript_id "sraer114_gene_46933_tx_101"; exon_id "9_71348829_71348877_-"; exonnum "10"; txlen "1457";
9	sraer114_mid	exon	71348829	71348877	0.0090915059122661	-	.	gene_id "sraer114_gene_46933"; transcript_id "sraer114_gene_46933_tx_102"; exon_id "9_71348829_71348877_-"; exonnum "10"; txlen "1453";
9	sraer114_mid	exon	71348829	71348877	0.00311272127186044	-	.	gene_id "sraer114_gene_46933"; transcript_id "sraer114_gene_46933_tx_103"; exon_id "9_71348829_71348877_-"; exonnum "14"; txlen "2079";
9	sraer114_mid	exon	71348829	71348877	0.00311272127186044	-	.	gene_id "sraer114_gene_46933"; transcript_id "sraer114_gene_46933_tx_104"; exon_id "9_71348829_71348877_-"; exonnum "14"; txlen "2075";
9	sraer114_mid	exon	71348829	71348877	0.100469774871925	-	.	gene_id "sraer114_gene_46933"; transcript_id "sraer114_gene_46933_tx_15"; exon_id "9_71348829_71348877_-"; exonnum "4"; txlen "658";
9	sraer114_mid	exon	71348829	71348877	0.0882568937893385	-	.	gene_id "sraer114_gene_46933"; transcript_id "sraer114_gene_46933_tx_17"; exon_id "9_71348829_71348877_-"; exonnum "2"; txlen "858";
9	sraer114_mid	exon	71348829	71348877	0.0448452975108866	-	.	gene_id "sraer114_gene_46933"; transcript_id "sraer114_gene_46933_tx_22"; exon_id "9_71348829_71348877_-"; exonnum "4"; txlen "720";
9	sraer114_mid	exon	71348829	71348877	0.0401009967065173	-	.	gene_id "sraer114_gene_46933"; transcript_id "sraer114_gene_46933_tx_25"; exon_id "9_71348829_71348877_-"; exonnum "1"; txlen "643";
9	sraer114_mid	exon	71348829	71348877	0.483674768744082	-	.	gene_id "sraer114_gene_46933"; transcript_id "sraer114_gene_46933_tx_3"; exon_id "9_71348829_71348877_-"; exonnum "2"; txlen "796";
9	sraer114_mid	exon	71348829	71348877	0.0317337980663537	-	.	gene_id "sraer114_gene_46933"; transcript_id "sraer114_gene_46933_tx_38"; exon_id "9_71348829_71348877_-"; exonnum "1"; txlen "1285";
9	sraer114_mid	exon	71348829	71348877	0.0274608848043167	-	.	gene_id "sraer114_gene_46933"; transcript_id "sraer114_gene_46933_tx_41"; exon_id "9_71348829_71348877_-"; exonnum "1"; txlen "1218";
9	sraer114_mid	exon	71348829	71348877	0.0222390587503319	-	.	gene_id "sraer114_gene_46933"; transcript_id "sraer114_gene_46933_tx_43"; exon_id "9_71348829_71348877_-"; exonnum "2"; txlen "862";
9	sraer114_mid	exon	71348829	71348877	0.0139255484227902	-	.	gene_id "sraer114_gene_46933"; transcript_id "sraer114_gene_46933_tx_80"; exon_id "9_71348829_71348877_-"; exonnum "4"; txlen "1130";
9	sraer114_mid	exon	71348829	71348877	0.0116019920564824	-	.	gene_id "sraer114_gene_46933"; transcript_id "sraer114_gene_46933_tx_83"; exon_id "9_71348829_71348877_-"; exonnum "1"; txlen "1331";
9	sraer114_mid	exon	71348829	71348877	0.0116019920564824	-	.	gene_id "sraer114_gene_46933"; transcript_id "sraer114_gene_46933_tx_85"; exon_id "9_71348829_71348877_-"; exonnum "1"; txlen "1264";
9	sraer114_mid	exon	71348829	71348877	0.0110911401154791	-	.	gene_id "sraer114_gene_46933"; transcript_id "sraer114_gene_46933_tx_87"; exon_id "9_71348829_71348877_-"; exonnum "5"; txlen "1320";
9	sraer114_mid	exon	71348829	71348877	0.0108904184789545	-	.	gene_id "sraer114_gene_46933"; transcript_id "sraer114_gene_46933_tx_88"; exon_id "9_71348829_71348877_-"; exonnum "1"; txlen "523";
9	sraer114_mid	exon	71348829	71348877	0.0108904184789545	-	.	gene_id "sraer114_gene_46933"; transcript_id "sraer114_gene_46933_tx_89"; exon_id "9_71348829_71348877_-"; exonnum "1"; txlen "635";
9	sraer114_mid	exon	71348829	71348877	0.0090915059122661	-	.	gene_id "sraer114_gene_46933"; transcript_id "sraer114_gene_46933_tx_96"; exon_id "9_71348829_71348877_-"; exonnum "11"; txlen "1575";
9	sraer114_mid	exon	71348829	71348877	0.0090915059122661	-	.	gene_id "sraer114_gene_46933"; transcript_id "sraer114_gene_46933_tx_97"; exon_id "9_71348829_71348877_-"; exonnum "11"; txlen "1571";
9	sraer114_mid	exon	71348829	71348877	0.0090915059122661	-	.	gene_id "sraer114_gene_46933"; transcript_id "sraer114_gene_46933_tx_98"; exon_id "9_71348829_71348877_-"; exonnum "12"; txlen "1703";
9	sraer114_mid	exon	71348829	71348877	0.0090915059122661	-	.	gene_id "sraer114_gene_46933"; transcript_id "sraer114_gene_46933_tx_99"; exon_id "9_71348829_71348877_-"; exonnum "12"; txlen "1699";
9	sraer114_ss	exon	71349011	71349159	0.700525971886951	-	.	gene_id "sraer114_gene_46933"; transcript_id "sraer114_gene_46933_tx_1"; exon_id "9_71349011_71349159_-"; exonnum "1"; txlen "929";
9	sraer114_ss	exon	71349011	71349159	0.154906608354221	-	.	gene_id "sraer114_gene_46933"; transcript_id "sraer114_gene_46933_tx_10"; exon_id "9_71349011_71349159_-"; exonnum "1"; txlen "696";
9	sraer114_ss	exon	71349011	71349159	0.0882568937893385	-	.	gene_id "sraer114_gene_46933"; transcript_id "sraer114_gene_46933_tx_17"; exon_id "9_71349011_71349159_-"; exonnum "1"; txlen "858";
9	sraer114_ss	exon	71349011	71349159	0.483674768744082	-	.	gene_id "sraer114_gene_46933"; transcript_id "sraer114_gene_46933_tx_3"; exon_id "9_71349011_71349159_-"; exonnum "1"; txlen "796";
9	sraer114_ss	exon	71349011	71349159	0.0222390587503319	-	.	gene_id "sraer114_gene_46933"; transcript_id "sraer114_gene_46933_tx_43"; exon_id "9_71349011_71349159_-"; exonnum "1"; txlen "862";
9	sraer114_es	exon	71351585	71352559	0.0379914427130246	-	.	gene_id "sraer114_gene_46933"; transcript_id "sraer114_gene_46933_tx_26"; exon_id "9_71351585_71352559_-"; exonnum "12"; txlen "2503";
9	sraer114_es	exon	71351585	71352559	0.0379914427130246	-	.	gene_id "sraer114_gene_46933"; transcript_id "sraer114_gene_46933_tx_27"; exon_id "9_71351585_71352559_-"; exonnum "11"; txlen "2375";
9	sraer114_es	exon	71351585	71352559	0.036484099370109	-	.	gene_id "sraer114_gene_46933"; transcript_id "sraer114_gene_46933_tx_28"; exon_id "9_71351585_71352559_-"; exonnum "11"; txlen "2385";
9	sraer114_es	exon	71351585	71352559	0.036484099370109	-	.	gene_id "sraer114_gene_46933"; transcript_id "sraer114_gene_46933_tx_29"; exon_id "9_71351585_71352559_-"; exonnum "10"; txlen "2257";
9	sraer114_es	exon	71351585	71352559	0.0272265755343826	-	.	gene_id "sraer114_gene_46933"; transcript_id "sraer114_gene_46933_tx_42"; exon_id "9_71351585_71352559_-"; exonnum "12"; txlen "2507";
9	sraer114_es	exon	71351585	71352559	0.020111029298157	-	.	gene_id "sraer114_gene_46933"; transcript_id "sraer114_gene_46933_tx_45"; exon_id "9_71351585_71352559_-"; exonnum "11"; txlen "2379";
9	sraer114_es	exon	71351585	71352559	0.020111029298157	-	.	gene_id "sraer114_gene_46933"; transcript_id "sraer114_gene_46933_tx_46"; exon_id "9_71351585_71352559_-"; exonnum "10"; txlen "2261";
9	sraer114_es	exon	71351585	71352559	0.0201010185216974	-	.	gene_id "sraer114_gene_46933"; transcript_id "sraer114_gene_46933_tx_47"; exon_id "9_71351585_71352559_-"; exonnum "13"; txlen "2727";
9	sraer114_es	exon	71351585	71352559	0.0201010185216974	-	.	gene_id "sraer114_gene_46933"; transcript_id "sraer114_gene_46933_tx_48"; exon_id "9_71351585_71352559_-"; exonnum "12"; txlen "2599";
9	sraer114_es	exon	71351585	71352559	0.0192840225141755	-	.	gene_id "sraer114_gene_46933"; transcript_id "sraer114_gene_46933_tx_60"; exon_id "9_71351585_71352559_-"; exonnum "11"; txlen "2389";
9	sraer114_es	exon	71351585	71352559	0.0187074201988491	-	.	gene_id "sraer114_gene_46933"; transcript_id "sraer114_gene_46933_tx_62"; exon_id "9_71351585_71352559_-"; exonnum "11"; txlen "2371";
9	sraer114_es	exon	71351585	71352559	0.0187074201988491	-	.	gene_id "sraer114_gene_46933"; transcript_id "sraer114_gene_46933_tx_63"; exon_id "9_71351585_71352559_-"; exonnum "12"; txlen "2499";
9	sraer114_es	exon	71351585	71352559	0.0172000768559335	-	.	gene_id "sraer114_gene_46933"; transcript_id "sraer114_gene_46933_tx_67"; exon_id "9_71351585_71352559_-"; exonnum "10"; txlen "2253";
9	sraer114_es	exon	71351585	71352559	0.0172000768559335	-	.	gene_id "sraer114_gene_46933"; transcript_id "sraer114_gene_46933_tx_68"; exon_id "9_71351585_71352559_-"; exonnum "11"; txlen "2381";
9	sraer114_es	exon	71351585	71352559	0.0165587616658458	-	.	gene_id "sraer114_gene_46933"; transcript_id "sraer114_gene_46933_tx_69"; exon_id "9_71351585_71352559_-"; exonnum "12"; txlen "2609";
9	sraer114_es	exon	71351585	71352559	0.0165587616658458	-	.	gene_id "sraer114_gene_46933"; transcript_id "sraer114_gene_46933_tx_70"; exon_id "9_71351585_71352559_-"; exonnum "11"; txlen "2481";
9	sraer114_es	exon	71351585	71352559	0.0139872990659082	-	.	gene_id "sraer114_gene_46933"; transcript_id "sraer114_gene_46933_tx_79"; exon_id "9_71351585_71352559_-"; exonnum "12"; txlen "2603";
9	sraer114_es	exon	71351585	71352559	0.0104450422100565	-	.	gene_id "sraer114_gene_46933"; transcript_id "sraer114_gene_46933_tx_90"; exon_id "9_71351585_71352559_-"; exonnum "13"; txlen "2731";
9	sraer114_es	exon	71351585	71352559	0.0104450422100565	-	.	gene_id "sraer114_gene_46933"; transcript_id "sraer114_gene_46933_tx_91"; exon_id "9_71351585_71352559_-"; exonnum "12"; txlen "2613";
9	sraer114_es	exon	71351585	71352559	0.0104450422100565	-	.	gene_id "sraer114_gene_46933"; transcript_id "sraer114_gene_46933_tx_92"; exon_id "9_71351585_71352559_-"; exonnum "11"; txlen "2485";
9	sraer114_es	exon	71351585	71352559	0.00966598708810044	-	.	gene_id "sraer114_gene_46933"; transcript_id "sraer114_gene_46933_tx_94"; exon_id "9_71351585_71352559_-"; exonnum "11"; txlen "2375";
9	sraer114_es	exon	71351585	71352559	0.00965597631164085	-	.	gene_id "sraer114_gene_46933"; transcript_id "sraer114_gene_46933_tx_95"; exon_id "9_71351585_71352559_-"; exonnum "12"; txlen "2595";
9	sraer114_mid	exon	71355040	71355170	0.0090915059122661	-	.	gene_id "sraer114_gene_46933"; transcript_id "sraer114_gene_46933_tx_100"; exon_id "9_71355040_71355170_-"; exonnum "10"; txlen "1585";
9	sraer114_mid	exon	71355040	71355170	0.0090915059122661	-	.	gene_id "sraer114_gene_46933"; transcript_id "sraer114_gene_46933_tx_101"; exon_id "9_71355040_71355170_-"; exonnum "9"; txlen "1457";
9	sraer114_mid	exon	71355040	71355170	0.0090915059122661	-	.	gene_id "sraer114_gene_46933"; transcript_id "sraer114_gene_46933_tx_102"; exon_id "9_71355040_71355170_-"; exonnum "9"; txlen "1453";
9	sraer114_mid	exon	71355040	71355170	0.00311272127186044	-	.	gene_id "sraer114_gene_46933"; transcript_id "sraer114_gene_46933_tx_103"; exon_id "9_71355040_71355170_-"; exonnum "13"; txlen "2079";
9	sraer114_mid	exon	71355040	71355170	0.00311272127186044	-	.	gene_id "sraer114_gene_46933"; transcript_id "sraer114_gene_46933_tx_104"; exon_id "9_71355040_71355170_-"; exonnum "13"; txlen "2075";
9	sraer114_mid	exon	71355040	71355170	0.100469774871925	-	.	gene_id "sraer114_gene_46933"; transcript_id "sraer114_gene_46933_tx_15"; exon_id "9_71355040_71355170_-"; exonnum "3"; txlen "658";
9	sraer114_mid	exon	71355040	71355170	0.0448452975108866	-	.	gene_id "sraer114_gene_46933"; transcript_id "sraer114_gene_46933_tx_22"; exon_id "9_71355040_71355170_-"; exonnum "3"; txlen "720";
9	sraer114_mid	exon	71355040	71355170	0.0379914427130246	-	.	gene_id "sraer114_gene_46933"; transcript_id "sraer114_gene_46933_tx_26"; exon_id "9_71355040_71355170_-"; exonnum "11"; txlen "2503";
9	sraer114_mid	exon	71355040	71355170	0.0379914427130246	-	.	gene_id "sraer114_gene_46933"; transcript_id "sraer114_gene_46933_tx_27"; exon_id "9_71355040_71355170_-"; exonnum "10"; txlen "2375";
9	sraer114_mid	exon	71355040	71355170	0.036484099370109	-	.	gene_id "sraer114_gene_46933"; transcript_id "sraer114_gene_46933_tx_28"; exon_id "9_71355040_71355170_-"; exonnum "10"; txlen "2385";
9	sraer114_mid	exon	71355040	71355170	0.036484099370109	-	.	gene_id "sraer114_gene_46933"; transcript_id "sraer114_gene_46933_tx_29"; exon_id "9_71355040_71355170_-"; exonnum "9"; txlen "2257";
9	sraer114_mid	exon	71355040	71355170	0.0272265755343826	-	.	gene_id "sraer114_gene_46933"; transcript_id "sraer114_gene_46933_tx_42"; exon_id "9_71355040_71355170_-"; exonnum "11"; txlen "2507";
9	sraer114_mid	exon	71355040	71355170	0.020111029298157	-	.	gene_id "sraer114_gene_46933"; transcript_id "sraer114_gene_46933_tx_45"; exon_id "9_71355040_71355170_-"; exonnum "10"; txlen "2379";
9	sraer114_mid	exon	71355040	71355170	0.020111029298157	-	.	gene_id "sraer114_gene_46933"; transcript_id "sraer114_gene_46933_tx_46"; exon_id "9_71355040_71355170_-"; exonnum "9"; txlen "2261";
9	sraer114_mid	exon	71355040	71355170	0.0201010185216974	-	.	gene_id "sraer114_gene_46933"; transcript_id "sraer114_gene_46933_tx_47"; exon_id "9_71355040_71355170_-"; exonnum "12"; txlen "2727";
9	sraer114_mid	exon	71355040	71355170	0.0201010185216974	-	.	gene_id "sraer114_gene_46933"; transcript_id "sraer114_gene_46933_tx_48"; exon_id "9_71355040_71355170_-"; exonnum "11"; txlen "2599";
9	sraer114_mid	exon	71355040	71355170	0.0192840225141755	-	.	gene_id "sraer114_gene_46933"; transcript_id "sraer114_gene_46933_tx_60"; exon_id "9_71355040_71355170_-"; exonnum "10"; txlen "2389";
9	sraer114_mid	exon	71355040	71355170	0.0187074201988491	-	.	gene_id "sraer114_gene_46933"; transcript_id "sraer114_gene_46933_tx_62"; exon_id "9_71355040_71355170_-"; exonnum "10"; txlen "2371";
9	sraer114_mid	exon	71355040	71355170	0.0187074201988491	-	.	gene_id "sraer114_gene_46933"; transcript_id "sraer114_gene_46933_tx_63"; exon_id "9_71355040_71355170_-"; exonnum "11"; txlen "2499";
9	sraer114_mid	exon	71355040	71355170	0.0172000768559335	-	.	gene_id "sraer114_gene_46933"; transcript_id "sraer114_gene_46933_tx_67"; exon_id "9_71355040_71355170_-"; exonnum "9"; txlen "2253";
9	sraer114_mid	exon	71355040	71355170	0.0172000768559335	-	.	gene_id "sraer114_gene_46933"; transcript_id "sraer114_gene_46933_tx_68"; exon_id "9_71355040_71355170_-"; exonnum "10"; txlen "2381";
9	sraer114_mid	exon	71355040	71355170	0.0165587616658458	-	.	gene_id "sraer114_gene_46933"; transcript_id "sraer114_gene_46933_tx_69"; exon_id "9_71355040_71355170_-"; exonnum "11"; txlen "2609";
9	sraer114_mid	exon	71355040	71355170	0.0165587616658458	-	.	gene_id "sraer114_gene_46933"; transcript_id "sraer114_gene_46933_tx_70"; exon_id "9_71355040_71355170_-"; exonnum "10"; txlen "2481";
9	sraer114_mid	exon	71355040	71355170	0.0139872990659082	-	.	gene_id "sraer114_gene_46933"; transcript_id "sraer114_gene_46933_tx_79"; exon_id "9_71355040_71355170_-"; exonnum "11"; txlen "2603";
9	sraer114_mid	exon	71355040	71355170	0.0139255484227902	-	.	gene_id "sraer114_gene_46933"; transcript_id "sraer114_gene_46933_tx_80"; exon_id "9_71355040_71355170_-"; exonnum "3"; txlen "1130";
9	sraer114_mid	exon	71355040	71355170	0.0110911401154791	-	.	gene_id "sraer114_gene_46933"; transcript_id "sraer114_gene_46933_tx_87"; exon_id "9_71355040_71355170_-"; exonnum "4"; txlen "1320";
9	sraer114_mid	exon	71355040	71355170	0.0104450422100565	-	.	gene_id "sraer114_gene_46933"; transcript_id "sraer114_gene_46933_tx_90"; exon_id "9_71355040_71355170_-"; exonnum "12"; txlen "2731";
9	sraer114_mid	exon	71355040	71355170	0.0104450422100565	-	.	gene_id "sraer114_gene_46933"; transcript_id "sraer114_gene_46933_tx_91"; exon_id "9_71355040_71355170_-"; exonnum "11"; txlen "2613";
9	sraer114_mid	exon	71355040	71355170	0.0104450422100565	-	.	gene_id "sraer114_gene_46933"; transcript_id "sraer114_gene_46933_tx_92"; exon_id "9_71355040_71355170_-"; exonnum "10"; txlen "2485";
9	sraer114_mid	exon	71355040	71355170	0.00966598708810044	-	.	gene_id "sraer114_gene_46933"; transcript_id "sraer114_gene_46933_tx_94"; exon_id "9_71355040_71355170_-"; exonnum "10"; txlen "2375";
9	sraer114_mid	exon	71355040	71355170	0.00965597631164085	-	.	gene_id "sraer114_gene_46933"; transcript_id "sraer114_gene_46933_tx_95"; exon_id "9_71355040_71355170_-"; exonnum "11"; txlen "2595";
9	sraer114_mid	exon	71355040	71355170	0.0090915059122661	-	.	gene_id "sraer114_gene_46933"; transcript_id "sraer114_gene_46933_tx_96"; exon_id "9_71355040_71355170_-"; exonnum "10"; txlen "1575";
9	sraer114_mid	exon	71355040	71355170	0.0090915059122661	-	.	gene_id "sraer114_gene_46933"; transcript_id "sraer114_gene_46933_tx_97"; exon_id "9_71355040_71355170_-"; exonnum "10"; txlen "1571";
9	sraer114_mid	exon	71355040	71355170	0.0090915059122661	-	.	gene_id "sraer114_gene_46933"; transcript_id "sraer114_gene_46933_tx_98"; exon_id "9_71355040_71355170_-"; exonnum "11"; txlen "1703";
9	sraer114_mid	exon	71355040	71355170	0.0090915059122661	-	.	gene_id "sraer114_gene_46933"; transcript_id "sraer114_gene_46933_tx_99"; exon_id "9_71355040_71355170_-"; exonnum "11"; txlen "1699";
9	sraer114_mid	exon	71355662	71355772	0.0090915059122661	-	.	gene_id "sraer114_gene_46933"; transcript_id "sraer114_gene_46933_tx_102"; exon_id "9_71355662_71355772_-"; exonnum "8"; txlen "1453";
9	sraer114_mid	exon	71355662	71355772	0.00311272127186044	-	.	gene_id "sraer114_gene_46933"; transcript_id "sraer114_gene_46933_tx_104"; exon_id "9_71355662_71355772_-"; exonnum "12"; txlen "2075";
9	sraer114_mid	exon	71355662	71355772	0.0187074201988491	-	.	gene_id "sraer114_gene_46933"; transcript_id "sraer114_gene_46933_tx_62"; exon_id "9_71355662_71355772_-"; exonnum "9"; txlen "2371";
9	sraer114_mid	exon	71355662	71355772	0.0187074201988491	-	.	gene_id "sraer114_gene_46933"; transcript_id "sraer114_gene_46933_tx_63"; exon_id "9_71355662_71355772_-"; exonnum "10"; txlen "2499";
9	sraer114_mid	exon	71355662	71355772	0.0172000768559335	-	.	gene_id "sraer114_gene_46933"; transcript_id "sraer114_gene_46933_tx_67"; exon_id "9_71355662_71355772_-"; exonnum "8"; txlen "2253";
9	sraer114_mid	exon	71355662	71355772	0.0172000768559335	-	.	gene_id "sraer114_gene_46933"; transcript_id "sraer114_gene_46933_tx_68"; exon_id "9_71355662_71355772_-"; exonnum "9"; txlen "2381";
9	sraer114_mid	exon	71355662	71355772	0.00966598708810044	-	.	gene_id "sraer114_gene_46933"; transcript_id "sraer114_gene_46933_tx_94"; exon_id "9_71355662_71355772_-"; exonnum "9"; txlen "2375";
9	sraer114_mid	exon	71355662	71355772	0.00965597631164085	-	.	gene_id "sraer114_gene_46933"; transcript_id "sraer114_gene_46933_tx_95"; exon_id "9_71355662_71355772_-"; exonnum "10"; txlen "2595";
9	sraer114_mid	exon	71355662	71355772	0.0090915059122661	-	.	gene_id "sraer114_gene_46933"; transcript_id "sraer114_gene_46933_tx_97"; exon_id "9_71355662_71355772_-"; exonnum "9"; txlen "1571";
9	sraer114_mid	exon	71355662	71355772	0.0090915059122661	-	.	gene_id "sraer114_gene_46933"; transcript_id "sraer114_gene_46933_tx_99"; exon_id "9_71355662_71355772_-"; exonnum "10"; txlen "1699";
9	sraer114_mid	exon	71355662	71355776	0.0090915059122661	-	.	gene_id "sraer114_gene_46933"; transcript_id "sraer114_gene_46933_tx_100"; exon_id "9_71355662_71355776_-"; exonnum "9"; txlen "1585";
9	sraer114_mid	exon	71355662	71355776	0.0090915059122661	-	.	gene_id "sraer114_gene_46933"; transcript_id "sraer114_gene_46933_tx_101"; exon_id "9_71355662_71355776_-"; exonnum "8"; txlen "1457";
9	sraer114_mid	exon	71355662	71355776	0.00311272127186044	-	.	gene_id "sraer114_gene_46933"; transcript_id "sraer114_gene_46933_tx_103"; exon_id "9_71355662_71355776_-"; exonnum "12"; txlen "2079";
9	sraer114_mid	exon	71355662	71355776	0.100469774871925	-	.	gene_id "sraer114_gene_46933"; transcript_id "sraer114_gene_46933_tx_15"; exon_id "9_71355662_71355776_-"; exonnum "2"; txlen "658";
9	sraer114_mid	exon	71355662	71355776	0.0448452975108866	-	.	gene_id "sraer114_gene_46933"; transcript_id "sraer114_gene_46933_tx_22"; exon_id "9_71355662_71355776_-"; exonnum "2"; txlen "720";
9	sraer114_mid	exon	71355662	71355776	0.0379914427130246	-	.	gene_id "sraer114_gene_46933"; transcript_id "sraer114_gene_46933_tx_26"; exon_id "9_71355662_71355776_-"; exonnum "10"; txlen "2503";
9	sraer114_mid	exon	71355662	71355776	0.0379914427130246	-	.	gene_id "sraer114_gene_46933"; transcript_id "sraer114_gene_46933_tx_27"; exon_id "9_71355662_71355776_-"; exonnum "9"; txlen "2375";
9	sraer114_mid	exon	71355662	71355776	0.036484099370109	-	.	gene_id "sraer114_gene_46933"; transcript_id "sraer114_gene_46933_tx_28"; exon_id "9_71355662_71355776_-"; exonnum "9"; txlen "2385";
9	sraer114_mid	exon	71355662	71355776	0.036484099370109	-	.	gene_id "sraer114_gene_46933"; transcript_id "sraer114_gene_46933_tx_29"; exon_id "9_71355662_71355776_-"; exonnum "8"; txlen "2257";
9	sraer114_mid	exon	71355662	71355776	0.0272265755343826	-	.	gene_id "sraer114_gene_46933"; transcript_id "sraer114_gene_46933_tx_42"; exon_id "9_71355662_71355776_-"; exonnum "10"; txlen "2507";
9	sraer114_mid	exon	71355662	71355776	0.020111029298157	-	.	gene_id "sraer114_gene_46933"; transcript_id "sraer114_gene_46933_tx_45"; exon_id "9_71355662_71355776_-"; exonnum "9"; txlen "2379";
9	sraer114_mid	exon	71355662	71355776	0.020111029298157	-	.	gene_id "sraer114_gene_46933"; transcript_id "sraer114_gene_46933_tx_46"; exon_id "9_71355662_71355776_-"; exonnum "8"; txlen "2261";
9	sraer114_mid	exon	71355662	71355776	0.0201010185216974	-	.	gene_id "sraer114_gene_46933"; transcript_id "sraer114_gene_46933_tx_47"; exon_id "9_71355662_71355776_-"; exonnum "11"; txlen "2727";
9	sraer114_mid	exon	71355662	71355776	0.0201010185216974	-	.	gene_id "sraer114_gene_46933"; transcript_id "sraer114_gene_46933_tx_48"; exon_id "9_71355662_71355776_-"; exonnum "10"; txlen "2599";
9	sraer114_mid	exon	71355662	71355776	0.0192840225141755	-	.	gene_id "sraer114_gene_46933"; transcript_id "sraer114_gene_46933_tx_60"; exon_id "9_71355662_71355776_-"; exonnum "9"; txlen "2389";
9	sraer114_mid	exon	71355662	71355776	0.0165587616658458	-	.	gene_id "sraer114_gene_46933"; transcript_id "sraer114_gene_46933_tx_69"; exon_id "9_71355662_71355776_-"; exonnum "10"; txlen "2609";
9	sraer114_mid	exon	71355662	71355776	0.0165587616658458	-	.	gene_id "sraer114_gene_46933"; transcript_id "sraer114_gene_46933_tx_70"; exon_id "9_71355662_71355776_-"; exonnum "9"; txlen "2481";
9	sraer114_mid	exon	71355662	71355776	0.0139872990659082	-	.	gene_id "sraer114_gene_46933"; transcript_id "sraer114_gene_46933_tx_79"; exon_id "9_71355662_71355776_-"; exonnum "10"; txlen "2603";
9	sraer114_mid	exon	71355662	71355776	0.0139255484227902	-	.	gene_id "sraer114_gene_46933"; transcript_id "sraer114_gene_46933_tx_80"; exon_id "9_71355662_71355776_-"; exonnum "2"; txlen "1130";
9	sraer114_mid	exon	71355662	71355776	0.0110911401154791	-	.	gene_id "sraer114_gene_46933"; transcript_id "sraer114_gene_46933_tx_87"; exon_id "9_71355662_71355776_-"; exonnum "3"; txlen "1320";
9	sraer114_mid	exon	71355662	71355776	0.0104450422100565	-	.	gene_id "sraer114_gene_46933"; transcript_id "sraer114_gene_46933_tx_90"; exon_id "9_71355662_71355776_-"; exonnum "11"; txlen "2731";
9	sraer114_mid	exon	71355662	71355776	0.0104450422100565	-	.	gene_id "sraer114_gene_46933"; transcript_id "sraer114_gene_46933_tx_91"; exon_id "9_71355662_71355776_-"; exonnum "10"; txlen "2613";
9	sraer114_mid	exon	71355662	71355776	0.0104450422100565	-	.	gene_id "sraer114_gene_46933"; transcript_id "sraer114_gene_46933_tx_92"; exon_id "9_71355662_71355776_-"; exonnum "9"; txlen "2485";
9	sraer114_mid	exon	71355662	71355776	0.0090915059122661	-	.	gene_id "sraer114_gene_46933"; transcript_id "sraer114_gene_46933_tx_96"; exon_id "9_71355662_71355776_-"; exonnum "9"; txlen "1575";
9	sraer114_mid	exon	71355662	71355776	0.0090915059122661	-	.	gene_id "sraer114_gene_46933"; transcript_id "sraer114_gene_46933_tx_98"; exon_id "9_71355662_71355776_-"; exonnum "10"; txlen "1703";
9	sraer114_mid	exon	71360248	71360437	0.0090915059122661	-	.	gene_id "sraer114_gene_46933"; transcript_id "sraer114_gene_46933_tx_100"; exon_id "9_71360248_71360437_-"; exonnum "8"; txlen "1585";
9	sraer114_mid	exon	71360248	71360437	0.0090915059122661	-	.	gene_id "sraer114_gene_46933"; transcript_id "sraer114_gene_46933_tx_101"; exon_id "9_71360248_71360437_-"; exonnum "7"; txlen "1457";
9	sraer114_mid	exon	71360248	71360437	0.0090915059122661	-	.	gene_id "sraer114_gene_46933"; transcript_id "sraer114_gene_46933_tx_102"; exon_id "9_71360248_71360437_-"; exonnum "7"; txlen "1453";
9	sraer114_mid	exon	71360248	71360437	0.00311272127186044	-	.	gene_id "sraer114_gene_46933"; transcript_id "sraer114_gene_46933_tx_103"; exon_id "9_71360248_71360437_-"; exonnum "11"; txlen "2079";
9	sraer114_mid	exon	71360248	71360437	0.00311272127186044	-	.	gene_id "sraer114_gene_46933"; transcript_id "sraer114_gene_46933_tx_104"; exon_id "9_71360248_71360437_-"; exonnum "11"; txlen "2075";
9	sraer114_mid	exon	71360248	71360437	0.0379914427130246	-	.	gene_id "sraer114_gene_46933"; transcript_id "sraer114_gene_46933_tx_26"; exon_id "9_71360248_71360437_-"; exonnum "9"; txlen "2503";
9	sraer114_mid	exon	71360248	71360437	0.0379914427130246	-	.	gene_id "sraer114_gene_46933"; transcript_id "sraer114_gene_46933_tx_27"; exon_id "9_71360248_71360437_-"; exonnum "8"; txlen "2375";
9	sraer114_mid	exon	71360248	71360437	0.036484099370109	-	.	gene_id "sraer114_gene_46933"; transcript_id "sraer114_gene_46933_tx_28"; exon_id "9_71360248_71360437_-"; exonnum "8"; txlen "2385";
9	sraer114_mid	exon	71360248	71360437	0.036484099370109	-	.	gene_id "sraer114_gene_46933"; transcript_id "sraer114_gene_46933_tx_29"; exon_id "9_71360248_71360437_-"; exonnum "7"; txlen "2257";
9	sraer114_mid	exon	71360248	71360437	0.0272265755343826	-	.	gene_id "sraer114_gene_46933"; transcript_id "sraer114_gene_46933_tx_42"; exon_id "9_71360248_71360437_-"; exonnum "9"; txlen "2507";
9	sraer114_mid	exon	71360248	71360437	0.020111029298157	-	.	gene_id "sraer114_gene_46933"; transcript_id "sraer114_gene_46933_tx_45"; exon_id "9_71360248_71360437_-"; exonnum "8"; txlen "2379";
9	sraer114_mid	exon	71360248	71360437	0.020111029298157	-	.	gene_id "sraer114_gene_46933"; transcript_id "sraer114_gene_46933_tx_46"; exon_id "9_71360248_71360437_-"; exonnum "7"; txlen "2261";
9	sraer114_mid	exon	71360248	71360437	0.0201010185216974	-	.	gene_id "sraer114_gene_46933"; transcript_id "sraer114_gene_46933_tx_47"; exon_id "9_71360248_71360437_-"; exonnum "10"; txlen "2727";
9	sraer114_mid	exon	71360248	71360437	0.0201010185216974	-	.	gene_id "sraer114_gene_46933"; transcript_id "sraer114_gene_46933_tx_48"; exon_id "9_71360248_71360437_-"; exonnum "9"; txlen "2599";
9	sraer114_mid	exon	71360248	71360437	0.0192840225141755	-	.	gene_id "sraer114_gene_46933"; transcript_id "sraer114_gene_46933_tx_60"; exon_id "9_71360248_71360437_-"; exonnum "8"; txlen "2389";
9	sraer114_mid	exon	71360248	71360437	0.0187074201988491	-	.	gene_id "sraer114_gene_46933"; transcript_id "sraer114_gene_46933_tx_62"; exon_id "9_71360248_71360437_-"; exonnum "8"; txlen "2371";
9	sraer114_mid	exon	71360248	71360437	0.0187074201988491	-	.	gene_id "sraer114_gene_46933"; transcript_id "sraer114_gene_46933_tx_63"; exon_id "9_71360248_71360437_-"; exonnum "9"; txlen "2499";
9	sraer114_mid	exon	71360248	71360437	0.0172000768559335	-	.	gene_id "sraer114_gene_46933"; transcript_id "sraer114_gene_46933_tx_67"; exon_id "9_71360248_71360437_-"; exonnum "7"; txlen "2253";
9	sraer114_mid	exon	71360248	71360437	0.0172000768559335	-	.	gene_id "sraer114_gene_46933"; transcript_id "sraer114_gene_46933_tx_68"; exon_id "9_71360248_71360437_-"; exonnum "8"; txlen "2381";
9	sraer114_mid	exon	71360248	71360437	0.0165587616658458	-	.	gene_id "sraer114_gene_46933"; transcript_id "sraer114_gene_46933_tx_69"; exon_id "9_71360248_71360437_-"; exonnum "9"; txlen "2609";
9	sraer114_mid	exon	71360248	71360437	0.0165587616658458	-	.	gene_id "sraer114_gene_46933"; transcript_id "sraer114_gene_46933_tx_70"; exon_id "9_71360248_71360437_-"; exonnum "8"; txlen "2481";
9	sraer114_mid	exon	71360248	71360437	0.0139872990659082	-	.	gene_id "sraer114_gene_46933"; transcript_id "sraer114_gene_46933_tx_79"; exon_id "9_71360248_71360437_-"; exonnum "9"; txlen "2603";
9	sraer114_mid	exon	71360248	71360437	0.0110911401154791	-	.	gene_id "sraer114_gene_46933"; transcript_id "sraer114_gene_46933_tx_87"; exon_id "9_71360248_71360437_-"; exonnum "2"; txlen "1320";
9	sraer114_mid	exon	71360248	71360437	0.0104450422100565	-	.	gene_id "sraer114_gene_46933"; transcript_id "sraer114_gene_46933_tx_90"; exon_id "9_71360248_71360437_-"; exonnum "10"; txlen "2731";
```
