## Supplementary material for "Significantly Improved Mouse and Rat Genome Annotation Using Sequence Read Archive RNA-seq Data": rat_SRA_ENSEMBL114.gtf: rat_SRA_ENSEMBL114.gtf (part 1022 of 1073)

```
9	sraer114_mid	exon	71360248	71360437	0.0104450422100565	-	.	gene_id "sraer114_gene_46933"; transcript_id "sraer114_gene_46933_tx_91"; exon_id "9_71360248_71360437_-"; exonnum "9"; txlen "2613";
9	sraer114_mid	exon	71360248	71360437	0.0104450422100565	-	.	gene_id "sraer114_gene_46933"; transcript_id "sraer114_gene_46933_tx_92"; exon_id "9_71360248_71360437_-"; exonnum "8"; txlen "2485";
9	sraer114_mid	exon	71360248	71360437	0.00966598708810044	-	.	gene_id "sraer114_gene_46933"; transcript_id "sraer114_gene_46933_tx_94"; exon_id "9_71360248_71360437_-"; exonnum "8"; txlen "2375";
9	sraer114_mid	exon	71360248	71360437	0.00965597631164085	-	.	gene_id "sraer114_gene_46933"; transcript_id "sraer114_gene_46933_tx_95"; exon_id "9_71360248_71360437_-"; exonnum "9"; txlen "2595";
9	sraer114_mid	exon	71360248	71360437	0.0090915059122661	-	.	gene_id "sraer114_gene_46933"; transcript_id "sraer114_gene_46933_tx_96"; exon_id "9_71360248_71360437_-"; exonnum "8"; txlen "1575";
9	sraer114_mid	exon	71360248	71360437	0.0090915059122661	-	.	gene_id "sraer114_gene_46933"; transcript_id "sraer114_gene_46933_tx_97"; exon_id "9_71360248_71360437_-"; exonnum "8"; txlen "1571";
9	sraer114_mid	exon	71360248	71360437	0.0090915059122661	-	.	gene_id "sraer114_gene_46933"; transcript_id "sraer114_gene_46933_tx_98"; exon_id "9_71360248_71360437_-"; exonnum "9"; txlen "1703";
9	sraer114_mid	exon	71360248	71360437	0.0090915059122661	-	.	gene_id "sraer114_gene_46933"; transcript_id "sraer114_gene_46933_tx_99"; exon_id "9_71360248_71360437_-"; exonnum "9"; txlen "1699";
9	sraer114_mid	exon	71362549	71362785	0.0090915059122661	-	.	gene_id "sraer114_gene_46933"; transcript_id "sraer114_gene_46933_tx_100"; exon_id "9_71362549_71362785_-"; exonnum "7"; txlen "1585";
9	sraer114_mid	exon	71362549	71362785	0.0090915059122661	-	.	gene_id "sraer114_gene_46933"; transcript_id "sraer114_gene_46933_tx_101"; exon_id "9_71362549_71362785_-"; exonnum "6"; txlen "1457";
9	sraer114_mid	exon	71362549	71362785	0.0090915059122661	-	.	gene_id "sraer114_gene_46933"; transcript_id "sraer114_gene_46933_tx_102"; exon_id "9_71362549_71362785_-"; exonnum "6"; txlen "1453";
9	sraer114_mid	exon	71362549	71362785	0.00311272127186044	-	.	gene_id "sraer114_gene_46933"; transcript_id "sraer114_gene_46933_tx_103"; exon_id "9_71362549_71362785_-"; exonnum "10"; txlen "2079";
9	sraer114_mid	exon	71362549	71362785	0.00311272127186044	-	.	gene_id "sraer114_gene_46933"; transcript_id "sraer114_gene_46933_tx_104"; exon_id "9_71362549_71362785_-"; exonnum "10"; txlen "2075";
9	sraer114_mid	exon	71362549	71362785	0.100469774871925	-	.	gene_id "sraer114_gene_46933"; transcript_id "sraer114_gene_46933_tx_15"; exon_id "9_71362549_71362785_-"; exonnum "1"; txlen "658";
9	sraer114_mid	exon	71362549	71362785	0.0448452975108866	-	.	gene_id "sraer114_gene_46933"; transcript_id "sraer114_gene_46933_tx_22"; exon_id "9_71362549_71362785_-"; exonnum "1"; txlen "720";
9	sraer114_mid	exon	71362549	71362785	0.0379914427130246	-	.	gene_id "sraer114_gene_46933"; transcript_id "sraer114_gene_46933_tx_26"; exon_id "9_71362549_71362785_-"; exonnum "8"; txlen "2503";
9	sraer114_mid	exon	71362549	71362785	0.0379914427130246	-	.	gene_id "sraer114_gene_46933"; transcript_id "sraer114_gene_46933_tx_27"; exon_id "9_71362549_71362785_-"; exonnum "7"; txlen "2375";
9	sraer114_mid	exon	71362549	71362785	0.036484099370109	-	.	gene_id "sraer114_gene_46933"; transcript_id "sraer114_gene_46933_tx_28"; exon_id "9_71362549_71362785_-"; exonnum "7"; txlen "2385";
9	sraer114_mid	exon	71362549	71362785	0.036484099370109	-	.	gene_id "sraer114_gene_46933"; transcript_id "sraer114_gene_46933_tx_29"; exon_id "9_71362549_71362785_-"; exonnum "6"; txlen "2257";
9	sraer114_mid	exon	71362549	71362785	0.0272265755343826	-	.	gene_id "sraer114_gene_46933"; transcript_id "sraer114_gene_46933_tx_42"; exon_id "9_71362549_71362785_-"; exonnum "8"; txlen "2507";
9	sraer114_mid	exon	71362549	71362785	0.020111029298157	-	.	gene_id "sraer114_gene_46933"; transcript_id "sraer114_gene_46933_tx_45"; exon_id "9_71362549_71362785_-"; exonnum "7"; txlen "2379";
9	sraer114_mid	exon	71362549	71362785	0.020111029298157	-	.	gene_id "sraer114_gene_46933"; transcript_id "sraer114_gene_46933_tx_46"; exon_id "9_71362549_71362785_-"; exonnum "6"; txlen "2261";
9	sraer114_mid	exon	71362549	71362785	0.0201010185216974	-	.	gene_id "sraer114_gene_46933"; transcript_id "sraer114_gene_46933_tx_47"; exon_id "9_71362549_71362785_-"; exonnum "9"; txlen "2727";
9	sraer114_mid	exon	71362549	71362785	0.0201010185216974	-	.	gene_id "sraer114_gene_46933"; transcript_id "sraer114_gene_46933_tx_48"; exon_id "9_71362549_71362785_-"; exonnum "8"; txlen "2599";
9	sraer114_mid	exon	71362549	71362785	0.0192840225141755	-	.	gene_id "sraer114_gene_46933"; transcript_id "sraer114_gene_46933_tx_60"; exon_id "9_71362549_71362785_-"; exonnum "7"; txlen "2389";
9	sraer114_mid	exon	71362549	71362785	0.0187074201988491	-	.	gene_id "sraer114_gene_46933"; transcript_id "sraer114_gene_46933_tx_62"; exon_id "9_71362549_71362785_-"; exonnum "7"; txlen "2371";
9	sraer114_mid	exon	71362549	71362785	0.0187074201988491	-	.	gene_id "sraer114_gene_46933"; transcript_id "sraer114_gene_46933_tx_63"; exon_id "9_71362549_71362785_-"; exonnum "8"; txlen "2499";
9	sraer114_mid	exon	71362549	71362785	0.0172000768559335	-	.	gene_id "sraer114_gene_46933"; transcript_id "sraer114_gene_46933_tx_67"; exon_id "9_71362549_71362785_-"; exonnum "6"; txlen "2253";
9	sraer114_mid	exon	71362549	71362785	0.0172000768559335	-	.	gene_id "sraer114_gene_46933"; transcript_id "sraer114_gene_46933_tx_68"; exon_id "9_71362549_71362785_-"; exonnum "7"; txlen "2381";
9	sraer114_mid	exon	71362549	71362785	0.0165587616658458	-	.	gene_id "sraer114_gene_46933"; transcript_id "sraer114_gene_46933_tx_69"; exon_id "9_71362549_71362785_-"; exonnum "8"; txlen "2609";
9	sraer114_mid	exon	71362549	71362785	0.0165587616658458	-	.	gene_id "sraer114_gene_46933"; transcript_id "sraer114_gene_46933_tx_70"; exon_id "9_71362549_71362785_-"; exonnum "7"; txlen "2481";
9	sraer114_mid	exon	71362549	71362785	0.0139872990659082	-	.	gene_id "sraer114_gene_46933"; transcript_id "sraer114_gene_46933_tx_79"; exon_id "9_71362549_71362785_-"; exonnum "8"; txlen "2603";
9	sraer114_mid	exon	71362549	71362785	0.0139255484227902	-	.	gene_id "sraer114_gene_46933"; transcript_id "sraer114_gene_46933_tx_80"; exon_id "9_71362549_71362785_-"; exonnum "1"; txlen "1130";
9	sraer114_mid	exon	71362549	71362785	0.0110911401154791	-	.	gene_id "sraer114_gene_46933"; transcript_id "sraer114_gene_46933_tx_87"; exon_id "9_71362549_71362785_-"; exonnum "1"; txlen "1320";
9	sraer114_mid	exon	71362549	71362785	0.0104450422100565	-	.	gene_id "sraer114_gene_46933"; transcript_id "sraer114_gene_46933_tx_90"; exon_id "9_71362549_71362785_-"; exonnum "9"; txlen "2731";
9	sraer114_mid	exon	71362549	71362785	0.0104450422100565	-	.	gene_id "sraer114_gene_46933"; transcript_id "sraer114_gene_46933_tx_91"; exon_id "9_71362549_71362785_-"; exonnum "8"; txlen "2613";
9	sraer114_mid	exon	71362549	71362785	0.0104450422100565	-	.	gene_id "sraer114_gene_46933"; transcript_id "sraer114_gene_46933_tx_92"; exon_id "9_71362549_71362785_-"; exonnum "7"; txlen "2485";
9	sraer114_mid	exon	71362549	71362785	0.00966598708810044	-	.	gene_id "sraer114_gene_46933"; transcript_id "sraer114_gene_46933_tx_94"; exon_id "9_71362549_71362785_-"; exonnum "7"; txlen "2375";
9	sraer114_mid	exon	71362549	71362785	0.00965597631164085	-	.	gene_id "sraer114_gene_46933"; transcript_id "sraer114_gene_46933_tx_95"; exon_id "9_71362549_71362785_-"; exonnum "8"; txlen "2595";
9	sraer114_mid	exon	71362549	71362785	0.0090915059122661	-	.	gene_id "sraer114_gene_46933"; transcript_id "sraer114_gene_46933_tx_96"; exon_id "9_71362549_71362785_-"; exonnum "7"; txlen "1575";
9	sraer114_mid	exon	71362549	71362785	0.0090915059122661	-	.	gene_id "sraer114_gene_46933"; transcript_id "sraer114_gene_46933_tx_97"; exon_id "9_71362549_71362785_-"; exonnum "7"; txlen "1571";
9	sraer114_mid	exon	71362549	71362785	0.0090915059122661	-	.	gene_id "sraer114_gene_46933"; transcript_id "sraer114_gene_46933_tx_98"; exon_id "9_71362549_71362785_-"; exonnum "8"; txlen "1703";
9	sraer114_mid	exon	71362549	71362785	0.0090915059122661	-	.	gene_id "sraer114_gene_46933"; transcript_id "sraer114_gene_46933_tx_99"; exon_id "9_71362549_71362785_-"; exonnum "8"; txlen "1699";
9	sraer114_mid	exon	71398406	71398557	0.00311272127186044	-	.	gene_id "sraer114_gene_46933"; transcript_id "sraer114_gene_46933_tx_103"; exon_id "9_71398406_71398557_-"; exonnum "9"; txlen "2079";
9	sraer114_mid	exon	71398406	71398557	0.00311272127186044	-	.	gene_id "sraer114_gene_46933"; transcript_id "sraer114_gene_46933_tx_104"; exon_id "9_71398406_71398557_-"; exonnum "9"; txlen "2075";
9	sraer114_es	exon	71404015	71404242	0.104132781853445	-	.	gene_id "sraer114_gene_46933"; transcript_id "sraer114_gene_46933_tx_13"; exon_id "9_71404015_71404242_-"; exonnum "6"; txlen "837";
9	sraer114_es	exon	71404015	71404242	0.104132781853445	-	.	gene_id "sraer114_gene_46933"; transcript_id "sraer114_gene_46933_tx_14"; exon_id "9_71404015_71404242_-"; exonnum "7"; txlen "965";
9	sraer114_es	exon	71404015	71404242	0.0448398460643775	-	.	gene_id "sraer114_gene_46933"; transcript_id "sraer114_gene_46933_tx_23"; exon_id "9_71404015_71404242_-"; exonnum "8"; txlen "1087";
9	sraer114_es	exon	71404015	71404242	0.0448398460643775	-	.	gene_id "sraer114_gene_46933"; transcript_id "sraer114_gene_46933_tx_24"; exon_id "9_71404015_71404242_-"; exonnum "7"; txlen "969";
9	sraer114_es	exon	71404015	71404242	0.0354937123049386	-	.	gene_id "sraer114_gene_46933"; transcript_id "sraer114_gene_46933_tx_30"; exon_id "9_71404015_71404242_-"; exonnum "8"; txlen "1179";
9	sraer114_es	exon	71404015	71404242	0.0354937123049386	-	.	gene_id "sraer114_gene_46933"; transcript_id "sraer114_gene_46933_tx_31"; exon_id "9_71404015_71404242_-"; exonnum "9"; txlen "1307";
9	sraer114_es	exon	71404015	71404242	0.0354937123049386	-	.	gene_id "sraer114_gene_46933"; transcript_id "sraer114_gene_46933_tx_32"; exon_id "9_71404015_71404242_-"; exonnum "8"; txlen "1189";
9	sraer114_es	exon	71404015	71404242	0.0354937123049386	-	.	gene_id "sraer114_gene_46933"; transcript_id "sraer114_gene_46933_tx_33"; exon_id "9_71404015_71404242_-"; exonnum "7"; txlen "1061";
9	sraer114_es	exon	71404015	71404242	0.0334876686668289	-	.	gene_id "sraer114_gene_46933"; transcript_id "sraer114_gene_46933_tx_35"; exon_id "9_71404015_71404242_-"; exonnum "7"; txlen "959";
9	sraer114_es	exon	71404015	71404242	0.0334876686668289	-	.	gene_id "sraer114_gene_46933"; transcript_id "sraer114_gene_46933_tx_36"; exon_id "9_71404015_71404242_-"; exonnum "6"; txlen "841";
9	sraer114_es	exon	71404015	71404242	0.0213302123800106	-	.	gene_id "sraer114_gene_46933"; transcript_id "sraer114_gene_46933_tx_44"; exon_id "9_71404015_71404242_-"; exonnum "8"; txlen "1183";
9	sraer114_es	exon	71404015	71404242	0.0192609718562007	-	.	gene_id "sraer114_gene_46933"; transcript_id "sraer114_gene_46933_tx_61"; exon_id "9_71404015_71404242_-"; exonnum "9"; txlen "1311";
9	sraer114_es	exon	71404015	71404242	0.210543714681849	-	.	gene_id "sraer114_gene_46933"; transcript_id "sraer114_gene_46933_tx_7"; exon_id "9_71404015_71404242_-"; exonnum "7"; txlen "955";
9	sraer114_es	exon	71404015	71404242	0.0161862553206569	-	.	gene_id "sraer114_gene_46933"; transcript_id "sraer114_gene_46933_tx_71"; exon_id "9_71404015_71404242_-"; exonnum "7"; txlen "1065";
9	sraer114_es	exon	71404015	71404242	0.0150867771932825	-	.	gene_id "sraer114_gene_46933"; transcript_id "sraer114_gene_46933_tx_76"; exon_id "9_71404015_71404242_-"; exonnum "8"; txlen "1193";
9	sraer114_es	exon	71404015	71404242	0.207093952069656	-	.	gene_id "sraer114_gene_46933"; transcript_id "sraer114_gene_46933_tx_8"; exon_id "9_71404015_71404242_-"; exonnum "8"; txlen "1083";
9	sraer114_es	exon	71405025	71405099	0.0197577206797952	-	.	gene_id "sraer114_gene_46933"; transcript_id "sraer114_gene_46933_tx_52"; exon_id "9_71405025_71405099_-"; exonnum "8"; txlen "930";
9	sraer114_es	exon	71405025	71405099	0.0197577206797952	-	.	gene_id "sraer114_gene_46933"; transcript_id "sraer114_gene_46933_tx_53"; exon_id "9_71405025_71405099_-"; exonnum "7"; txlen "802";
9	sraer114_es	exon	71405025	71405099	0.0197577206797952	-	.	gene_id "sraer114_gene_46933"; transcript_id "sraer114_gene_46933_tx_54"; exon_id "9_71405025_71405099_-"; exonnum "7"; txlen "812";
9	sraer114_es	exon	71405025	71405099	0.0197577206797952	-	.	gene_id "sraer114_gene_46933"; transcript_id "sraer114_gene_46933_tx_55"; exon_id "9_71405025_71405099_-"; exonnum "7"; txlen "843";
9	sraer114_es	exon	71405025	71405099	0.0197577206797952	-	.	gene_id "sraer114_gene_46933"; transcript_id "sraer114_gene_46933_tx_56"; exon_id "9_71405025_71405099_-"; exonnum "6"; txlen "684";
9	sraer114_es	exon	71405025	71405099	0.0197577206797952	-	.	gene_id "sraer114_gene_46933"; transcript_id "sraer114_gene_46933_tx_57"; exon_id "9_71405025_71405099_-"; exonnum "6"; txlen "715";
9	sraer114_es	exon	71405025	71405099	0.0197577206797952	-	.	gene_id "sraer114_gene_46933"; transcript_id "sraer114_gene_46933_tx_58"; exon_id "9_71405025_71405099_-"; exonnum "6"; txlen "725";
9	sraer114_es	exon	71405025	71405099	0.0197577206797952	-	.	gene_id "sraer114_gene_46933"; transcript_id "sraer114_gene_46933_tx_59"; exon_id "9_71405025_71405099_-"; exonnum "5"; txlen "597";
9	sraer114_es	exon	71405025	71405099	0.0161181405545698	-	.	gene_id "sraer114_gene_46933"; transcript_id "sraer114_gene_46933_tx_72"; exon_id "9_71405025_71405099_-"; exonnum "8"; txlen "934";
9	sraer114_es	exon	71405025	71405099	0.0161181405545698	-	.	gene_id "sraer114_gene_46933"; transcript_id "sraer114_gene_46933_tx_73"; exon_id "9_71405025_71405099_-"; exonnum "7"; txlen "816";
9	sraer114_es	exon	71405025	71405099	0.0161181405545698	-	.	gene_id "sraer114_gene_46933"; transcript_id "sraer114_gene_46933_tx_74"; exon_id "9_71405025_71405099_-"; exonnum "7"; txlen "847";
9	sraer114_es	exon	71405025	71405099	0.0161181405545698	-	.	gene_id "sraer114_gene_46933"; transcript_id "sraer114_gene_46933_tx_75"; exon_id "9_71405025_71405099_-"; exonnum "6"; txlen "729";
9	sraer114_mid	exon	71406541	71406654	0.0090915059122661	-	.	gene_id "sraer114_gene_46933"; transcript_id "sraer114_gene_46933_tx_100"; exon_id "9_71406541_71406654_-"; exonnum "6"; txlen "1585";
9	sraer114_mid	exon	71406541	71406654	0.0090915059122661	-	.	gene_id "sraer114_gene_46933"; transcript_id "sraer114_gene_46933_tx_101"; exon_id "9_71406541_71406654_-"; exonnum "5"; txlen "1457";
9	sraer114_mid	exon	71406541	71406654	0.0090915059122661	-	.	gene_id "sraer114_gene_46933"; transcript_id "sraer114_gene_46933_tx_102"; exon_id "9_71406541_71406654_-"; exonnum "5"; txlen "1453";
9	sraer114_mid	exon	71406541	71406654	0.00311272127186044	-	.	gene_id "sraer114_gene_46933"; transcript_id "sraer114_gene_46933_tx_103"; exon_id "9_71406541_71406654_-"; exonnum "8"; txlen "2079";
9	sraer114_mid	exon	71406541	71406654	0.00311272127186044	-	.	gene_id "sraer114_gene_46933"; transcript_id "sraer114_gene_46933_tx_104"; exon_id "9_71406541_71406654_-"; exonnum "8"; txlen "2075";
9	sraer114_mid	exon	71406541	71406654	0.104132781853445	-	.	gene_id "sraer114_gene_46933"; transcript_id "sraer114_gene_46933_tx_13"; exon_id "9_71406541_71406654_-"; exonnum "5"; txlen "837";
9	sraer114_mid	exon	71406541	71406654	0.104132781853445	-	.	gene_id "sraer114_gene_46933"; transcript_id "sraer114_gene_46933_tx_14"; exon_id "9_71406541_71406654_-"; exonnum "6"; txlen "965";
9	sraer114_mid	exon	71406541	71406654	0.0448398460643775	-	.	gene_id "sraer114_gene_46933"; transcript_id "sraer114_gene_46933_tx_23"; exon_id "9_71406541_71406654_-"; exonnum "7"; txlen "1087";
9	sraer114_mid	exon	71406541	71406654	0.0448398460643775	-	.	gene_id "sraer114_gene_46933"; transcript_id "sraer114_gene_46933_tx_24"; exon_id "9_71406541_71406654_-"; exonnum "6"; txlen "969";
9	sraer114_mid	exon	71406541	71406654	0.0379914427130246	-	.	gene_id "sraer114_gene_46933"; transcript_id "sraer114_gene_46933_tx_26"; exon_id "9_71406541_71406654_-"; exonnum "7"; txlen "2503";
9	sraer114_mid	exon	71406541	71406654	0.0379914427130246	-	.	gene_id "sraer114_gene_46933"; transcript_id "sraer114_gene_46933_tx_27"; exon_id "9_71406541_71406654_-"; exonnum "6"; txlen "2375";
9	sraer114_mid	exon	71406541	71406654	0.036484099370109	-	.	gene_id "sraer114_gene_46933"; transcript_id "sraer114_gene_46933_tx_28"; exon_id "9_71406541_71406654_-"; exonnum "6"; txlen "2385";
9	sraer114_mid	exon	71406541	71406654	0.036484099370109	-	.	gene_id "sraer114_gene_46933"; transcript_id "sraer114_gene_46933_tx_29"; exon_id "9_71406541_71406654_-"; exonnum "5"; txlen "2257";
9	sraer114_mid	exon	71406541	71406654	0.0354937123049386	-	.	gene_id "sraer114_gene_46933"; transcript_id "sraer114_gene_46933_tx_30"; exon_id "9_71406541_71406654_-"; exonnum "7"; txlen "1179";
9	sraer114_mid	exon	71406541	71406654	0.0354937123049386	-	.	gene_id "sraer114_gene_46933"; transcript_id "sraer114_gene_46933_tx_31"; exon_id "9_71406541_71406654_-"; exonnum "8"; txlen "1307";
9	sraer114_mid	exon	71406541	71406654	0.0354937123049386	-	.	gene_id "sraer114_gene_46933"; transcript_id "sraer114_gene_46933_tx_32"; exon_id "9_71406541_71406654_-"; exonnum "7"; txlen "1189";
9	sraer114_mid	exon	71406541	71406654	0.0354937123049386	-	.	gene_id "sraer114_gene_46933"; transcript_id "sraer114_gene_46933_tx_33"; exon_id "9_71406541_71406654_-"; exonnum "6"; txlen "1061";
9	sraer114_mid	exon	71406541	71406654	0.0334876686668289	-	.	gene_id "sraer114_gene_46933"; transcript_id "sraer114_gene_46933_tx_35"; exon_id "9_71406541_71406654_-"; exonnum "6"; txlen "959";
9	sraer114_mid	exon	71406541	71406654	0.0334876686668289	-	.	gene_id "sraer114_gene_46933"; transcript_id "sraer114_gene_46933_tx_36"; exon_id "9_71406541_71406654_-"; exonnum "5"; txlen "841";
9	sraer114_mid	exon	71406541	71406654	0.0272265755343826	-	.	gene_id "sraer114_gene_46933"; transcript_id "sraer114_gene_46933_tx_42"; exon_id "9_71406541_71406654_-"; exonnum "7"; txlen "2507";
9	sraer114_mid	exon	71406541	71406654	0.0213302123800106	-	.	gene_id "sraer114_gene_46933"; transcript_id "sraer114_gene_46933_tx_44"; exon_id "9_71406541_71406654_-"; exonnum "7"; txlen "1183";
9	sraer114_mid	exon	71406541	71406654	0.020111029298157	-	.	gene_id "sraer114_gene_46933"; transcript_id "sraer114_gene_46933_tx_45"; exon_id "9_71406541_71406654_-"; exonnum "6"; txlen "2379";
9	sraer114_mid	exon	71406541	71406654	0.020111029298157	-	.	gene_id "sraer114_gene_46933"; transcript_id "sraer114_gene_46933_tx_46"; exon_id "9_71406541_71406654_-"; exonnum "5"; txlen "2261";
9	sraer114_mid	exon	71406541	71406654	0.0201010185216974	-	.	gene_id "sraer114_gene_46933"; transcript_id "sraer114_gene_46933_tx_47"; exon_id "9_71406541_71406654_-"; exonnum "8"; txlen "2727";
9	sraer114_mid	exon	71406541	71406654	0.0201010185216974	-	.	gene_id "sraer114_gene_46933"; transcript_id "sraer114_gene_46933_tx_48"; exon_id "9_71406541_71406654_-"; exonnum "7"; txlen "2599";
9	sraer114_mid	exon	71406541	71406654	0.0197577206797952	-	.	gene_id "sraer114_gene_46933"; transcript_id "sraer114_gene_46933_tx_52"; exon_id "9_71406541_71406654_-"; exonnum "7"; txlen "930";
9	sraer114_mid	exon	71406541	71406654	0.0197577206797952	-	.	gene_id "sraer114_gene_46933"; transcript_id "sraer114_gene_46933_tx_53"; exon_id "9_71406541_71406654_-"; exonnum "6"; txlen "802";
9	sraer114_mid	exon	71406541	71406654	0.0197577206797952	-	.	gene_id "sraer114_gene_46933"; transcript_id "sraer114_gene_46933_tx_54"; exon_id "9_71406541_71406654_-"; exonnum "6"; txlen "812";
9	sraer114_mid	exon	71406541	71406654	0.0197577206797952	-	.	gene_id "sraer114_gene_46933"; transcript_id "sraer114_gene_46933_tx_55"; exon_id "9_71406541_71406654_-"; exonnum "6"; txlen "843";
9	sraer114_mid	exon	71406541	71406654	0.0197577206797952	-	.	gene_id "sraer114_gene_46933"; transcript_id "sraer114_gene_46933_tx_56"; exon_id "9_71406541_71406654_-"; exonnum "5"; txlen "684";
9	sraer114_mid	exon	71406541	71406654	0.0197577206797952	-	.	gene_id "sraer114_gene_46933"; transcript_id "sraer114_gene_46933_tx_57"; exon_id "9_71406541_71406654_-"; exonnum "5"; txlen "715";
9	sraer114_mid	exon	71406541	71406654	0.0197577206797952	-	.	gene_id "sraer114_gene_46933"; transcript_id "sraer114_gene_46933_tx_58"; exon_id "9_71406541_71406654_-"; exonnum "5"; txlen "725";
9	sraer114_mid	exon	71406541	71406654	0.0197577206797952	-	.	gene_id "sraer114_gene_46933"; transcript_id "sraer114_gene_46933_tx_59"; exon_id "9_71406541_71406654_-"; exonnum "4"; txlen "597";
9	sraer114_mid	exon	71406541	71406654	0.0192840225141755	-	.	gene_id "sraer114_gene_46933"; transcript_id "sraer114_gene_46933_tx_60"; exon_id "9_71406541_71406654_-"; exonnum "6"; txlen "2389";
9	sraer114_mid	exon	71406541	71406654	0.0192609718562007	-	.	gene_id "sraer114_gene_46933"; transcript_id "sraer114_gene_46933_tx_61"; exon_id "9_71406541_71406654_-"; exonnum "8"; txlen "1311";
9	sraer114_mid	exon	71406541	71406654	0.0187074201988491	-	.	gene_id "sraer114_gene_46933"; transcript_id "sraer114_gene_46933_tx_62"; exon_id "9_71406541_71406654_-"; exonnum "6"; txlen "2371";
9	sraer114_mid	exon	71406541	71406654	0.0187074201988491	-	.	gene_id "sraer114_gene_46933"; transcript_id "sraer114_gene_46933_tx_63"; exon_id "9_71406541_71406654_-"; exonnum "7"; txlen "2499";
9	sraer114_mid	exon	71406541	71406654	0.0172000768559335	-	.	gene_id "sraer114_gene_46933"; transcript_id "sraer114_gene_46933_tx_67"; exon_id "9_71406541_71406654_-"; exonnum "5"; txlen "2253";
9	sraer114_mid	exon	71406541	71406654	0.0172000768559335	-	.	gene_id "sraer114_gene_46933"; transcript_id "sraer114_gene_46933_tx_68"; exon_id "9_71406541_71406654_-"; exonnum "6"; txlen "2381";
9	sraer114_mid	exon	71406541	71406654	0.0165587616658458	-	.	gene_id "sraer114_gene_46933"; transcript_id "sraer114_gene_46933_tx_69"; exon_id "9_71406541_71406654_-"; exonnum "7"; txlen "2609";
9	sraer114_mid	exon	71406541	71406654	0.210543714681849	-	.	gene_id "sraer114_gene_46933"; transcript_id "sraer114_gene_46933_tx_7"; exon_id "9_71406541_71406654_-"; exonnum "6"; txlen "955";
9	sraer114_mid	exon	71406541	71406654	0.0165587616658458	-	.	gene_id "sraer114_gene_46933"; transcript_id "sraer114_gene_46933_tx_70"; exon_id "9_71406541_71406654_-"; exonnum "6"; txlen "2481";
9	sraer114_mid	exon	71406541	71406654	0.0161862553206569	-	.	gene_id "sraer114_gene_46933"; transcript_id "sraer114_gene_46933_tx_71"; exon_id "9_71406541_71406654_-"; exonnum "6"; txlen "1065";
9	sraer114_mid	exon	71406541	71406654	0.0161181405545698	-	.	gene_id "sraer114_gene_46933"; transcript_id "sraer114_gene_46933_tx_72"; exon_id "9_71406541_71406654_-"; exonnum "7"; txlen "934";
9	sraer114_mid	exon	71406541	71406654	0.0161181405545698	-	.	gene_id "sraer114_gene_46933"; transcript_id "sraer114_gene_46933_tx_73"; exon_id "9_71406541_71406654_-"; exonnum "6"; txlen "816";
9	sraer114_mid	exon	71406541	71406654	0.0161181405545698	-	.	gene_id "sraer114_gene_46933"; transcript_id "sraer114_gene_46933_tx_74"; exon_id "9_71406541_71406654_-"; exonnum "6"; txlen "847";
9	sraer114_mid	exon	71406541	71406654	0.0161181405545698	-	.	gene_id "sraer114_gene_46933"; transcript_id "sraer114_gene_46933_tx_75"; exon_id "9_71406541_71406654_-"; exonnum "5"; txlen "729";
9	sraer114_mid	exon	71406541	71406654	0.0150867771932825	-	.	gene_id "sraer114_gene_46933"; transcript_id "sraer114_gene_46933_tx_76"; exon_id "9_71406541_71406654_-"; exonnum "7"; txlen "1193";
9	sraer114_mid	exon	71406541	71406654	0.0139872990659082	-	.	gene_id "sraer114_gene_46933"; transcript_id "sraer114_gene_46933_tx_79"; exon_id "9_71406541_71406654_-"; exonnum "7"; txlen "2603";
9	sraer114_mid	exon	71406541	71406654	0.207093952069656	-	.	gene_id "sraer114_gene_46933"; transcript_id "sraer114_gene_46933_tx_8"; exon_id "9_71406541_71406654_-"; exonnum "7"; txlen "1083";
9	sraer114_mid	exon	71406541	71406654	0.0104450422100565	-	.	gene_id "sraer114_gene_46933"; transcript_id "sraer114_gene_46933_tx_90"; exon_id "9_71406541_71406654_-"; exonnum "8"; txlen "2731";
9	sraer114_mid	exon	71406541	71406654	0.0104450422100565	-	.	gene_id "sraer114_gene_46933"; transcript_id "sraer114_gene_46933_tx_91"; exon_id "9_71406541_71406654_-"; exonnum "7"; txlen "2613";
9	sraer114_mid	exon	71406541	71406654	0.0104450422100565	-	.	gene_id "sraer114_gene_46933"; transcript_id "sraer114_gene_46933_tx_92"; exon_id "9_71406541_71406654_-"; exonnum "6"; txlen "2485";
9	sraer114_mid	exon	71406541	71406654	0.00966598708810044	-	.	gene_id "sraer114_gene_46933"; transcript_id "sraer114_gene_46933_tx_94"; exon_id "9_71406541_71406654_-"; exonnum "6"; txlen "2375";
9	sraer114_mid	exon	71406541	71406654	0.00965597631164085	-	.	gene_id "sraer114_gene_46933"; transcript_id "sraer114_gene_46933_tx_95"; exon_id "9_71406541_71406654_-"; exonnum "7"; txlen "2595";
9	sraer114_mid	exon	71406541	71406654	0.0090915059122661	-	.	gene_id "sraer114_gene_46933"; transcript_id "sraer114_gene_46933_tx_96"; exon_id "9_71406541_71406654_-"; exonnum "6"; txlen "1575";
9	sraer114_mid	exon	71406541	71406654	0.0090915059122661	-	.	gene_id "sraer114_gene_46933"; transcript_id "sraer114_gene_46933_tx_97"; exon_id "9_71406541_71406654_-"; exonnum "6"; txlen "1571";
9	sraer114_mid	exon	71406541	71406654	0.0090915059122661	-	.	gene_id "sraer114_gene_46933"; transcript_id "sraer114_gene_46933_tx_98"; exon_id "9_71406541_71406654_-"; exonnum "7"; txlen "1703";
9	sraer114_mid	exon	71406541	71406654	0.0090915059122661	-	.	gene_id "sraer114_gene_46933"; transcript_id "sraer114_gene_46933_tx_99"; exon_id "9_71406541_71406654_-"; exonnum "7"; txlen "1699";
9	sraer114_mid	exon	71406742	71406859	0.00311272127186044	-	.	gene_id "sraer114_gene_46933"; transcript_id "sraer114_gene_46933_tx_103"; exon_id "9_71406742_71406859_-"; exonnum "7"; txlen "2079";
9	sraer114_mid	exon	71406742	71406859	0.00311272127186044	-	.	gene_id "sraer114_gene_46933"; transcript_id "sraer114_gene_46933_tx_104"; exon_id "9_71406742_71406859_-"; exonnum "7"; txlen "2075";
9	sraer114_mid	exon	71406742	71406859	0.0448398460643775	-	.	gene_id "sraer114_gene_46933"; transcript_id "sraer114_gene_46933_tx_23"; exon_id "9_71406742_71406859_-"; exonnum "6"; txlen "1087";
9	sraer114_mid	exon	71406742	71406859	0.0379914427130246	-	.	gene_id "sraer114_gene_46933"; transcript_id "sraer114_gene_46933_tx_26"; exon_id "9_71406742_71406859_-"; exonnum "6"; txlen "2503";
9	sraer114_mid	exon	71406742	71406859	0.0379914427130246	-	.	gene_id "sraer114_gene_46933"; transcript_id "sraer114_gene_46933_tx_27"; exon_id "9_71406742_71406859_-"; exonnum "5"; txlen "2375";
9	sraer114_mid	exon	71406742	71406859	0.0354937123049386	-	.	gene_id "sraer114_gene_46933"; transcript_id "sraer114_gene_46933_tx_30"; exon_id "9_71406742_71406859_-"; exonnum "6"; txlen "1179";
9	sraer114_mid	exon	71406742	71406859	0.0354937123049386	-	.	gene_id "sraer114_gene_46933"; transcript_id "sraer114_gene_46933_tx_31"; exon_id "9_71406742_71406859_-"; exonnum "7"; txlen "1307";
9	sraer114_mid	exon	71406742	71406859	0.0334876686668289	-	.	gene_id "sraer114_gene_46933"; transcript_id "sraer114_gene_46933_tx_35"; exon_id "9_71406742_71406859_-"; exonnum "5"; txlen "959";
9	sraer114_mid	exon	71406742	71406859	0.0272265755343826	-	.	gene_id "sraer114_gene_46933"; transcript_id "sraer114_gene_46933_tx_42"; exon_id "9_71406742_71406859_-"; exonnum "6"; txlen "2507";
9	sraer114_mid	exon	71406742	71406859	0.0213302123800106	-	.	gene_id "sraer114_gene_46933"; transcript_id "sraer114_gene_46933_tx_44"; exon_id "9_71406742_71406859_-"; exonnum "6"; txlen "1183";
9	sraer114_mid	exon	71406742	71406859	0.020111029298157	-	.	gene_id "sraer114_gene_46933"; transcript_id "sraer114_gene_46933_tx_45"; exon_id "9_71406742_71406859_-"; exonnum "5"; txlen "2379";
9	sraer114_mid	exon	71406742	71406859	0.0201010185216974	-	.	gene_id "sraer114_gene_46933"; transcript_id "sraer114_gene_46933_tx_47"; exon_id "9_71406742_71406859_-"; exonnum "7"; txlen "2727";
9	sraer114_mid	exon	71406742	71406859	0.0201010185216974	-	.	gene_id "sraer114_gene_46933"; transcript_id "sraer114_gene_46933_tx_48"; exon_id "9_71406742_71406859_-"; exonnum "6"; txlen "2599";
9	sraer114_mid	exon	71406742	71406859	0.0197577206797952	-	.	gene_id "sraer114_gene_46933"; transcript_id "sraer114_gene_46933_tx_52"; exon_id "9_71406742_71406859_-"; exonnum "6"; txlen "930";
9	sraer114_mid	exon	71406742	71406859	0.0197577206797952	-	.	gene_id "sraer114_gene_46933"; transcript_id "sraer114_gene_46933_tx_53"; exon_id "9_71406742_71406859_-"; exonnum "5"; txlen "802";
9	sraer114_mid	exon	71406742	71406859	0.0197577206797952	-	.	gene_id "sraer114_gene_46933"; transcript_id "sraer114_gene_46933_tx_55"; exon_id "9_71406742_71406859_-"; exonnum "5"; txlen "843";
9	sraer114_mid	exon	71406742	71406859	0.0197577206797952	-	.	gene_id "sraer114_gene_46933"; transcript_id "sraer114_gene_46933_tx_57"; exon_id "9_71406742_71406859_-"; exonnum "4"; txlen "715";
9	sraer114_mid	exon	71406742	71406859	0.0192609718562007	-	.	gene_id "sraer114_gene_46933"; transcript_id "sraer114_gene_46933_tx_61"; exon_id "9_71406742_71406859_-"; exonnum "7"; txlen "1311";
9	sraer114_mid	exon	71406742	71406859	0.0187074201988491	-	.	gene_id "sraer114_gene_46933"; transcript_id "sraer114_gene_46933_tx_62"; exon_id "9_71406742_71406859_-"; exonnum "5"; txlen "2371";
9	sraer114_mid	exon	71406742	71406859	0.0187074201988491	-	.	gene_id "sraer114_gene_46933"; transcript_id "sraer114_gene_46933_tx_63"; exon_id "9_71406742_71406859_-"; exonnum "6"; txlen "2499";
9	sraer114_mid	exon	71406742	71406859	0.210543714681849	-	.	gene_id "sraer114_gene_46933"; transcript_id "sraer114_gene_46933_tx_7"; exon_id "9_71406742_71406859_-"; exonnum "5"; txlen "955";
9	sraer114_mid	exon	71406742	71406859	0.0161181405545698	-	.	gene_id "sraer114_gene_46933"; transcript_id "sraer114_gene_46933_tx_72"; exon_id "9_71406742_71406859_-"; exonnum "6"; txlen "934";
9	sraer114_mid	exon	71406742	71406859	0.0161181405545698	-	.	gene_id "sraer114_gene_46933"; transcript_id "sraer114_gene_46933_tx_74"; exon_id "9_71406742_71406859_-"; exonnum "5"; txlen "847";
9	sraer114_mid	exon	71406742	71406859	0.0139872990659082	-	.	gene_id "sraer114_gene_46933"; transcript_id "sraer114_gene_46933_tx_79"; exon_id "9_71406742_71406859_-"; exonnum "6"; txlen "2603";
9	sraer114_mid	exon	71406742	71406859	0.207093952069656	-	.	gene_id "sraer114_gene_46933"; transcript_id "sraer114_gene_46933_tx_8"; exon_id "9_71406742_71406859_-"; exonnum "6"; txlen "1083";
9	sraer114_mid	exon	71406742	71406859	0.0104450422100565	-	.	gene_id "sraer114_gene_46933"; transcript_id "sraer114_gene_46933_tx_90"; exon_id "9_71406742_71406859_-"; exonnum "7"; txlen "2731";
9	sraer114_mid	exon	71406742	71406859	0.00966598708810044	-	.	gene_id "sraer114_gene_46933"; transcript_id "sraer114_gene_46933_tx_94"; exon_id "9_71406742_71406859_-"; exonnum "5"; txlen "2375";
9	sraer114_mid	exon	71406742	71406859	0.00965597631164085	-	.	gene_id "sraer114_gene_46933"; transcript_id "sraer114_gene_46933_tx_95"; exon_id "9_71406742_71406859_-"; exonnum "6"; txlen "2595";
9	sraer114_mid	exon	71406742	71406859	0.0090915059122661	-	.	gene_id "sraer114_gene_46933"; transcript_id "sraer114_gene_46933_tx_96"; exon_id "9_71406742_71406859_-"; exonnum "5"; txlen "1575";
9	sraer114_mid	exon	71406742	71406859	0.0090915059122661	-	.	gene_id "sraer114_gene_46933"; transcript_id "sraer114_gene_46933_tx_97"; exon_id "9_71406742_71406859_-"; exonnum "5"; txlen "1571";
9	sraer114_mid	exon	71406742	71406859	0.0090915059122661	-	.	gene_id "sraer114_gene_46933"; transcript_id "sraer114_gene_46933_tx_98"; exon_id "9_71406742_71406859_-"; exonnum "6"; txlen "1703";
9	sraer114_mid	exon	71406742	71406859	0.0090915059122661	-	.	gene_id "sraer114_gene_46933"; transcript_id "sraer114_gene_46933_tx_99"; exon_id "9_71406742_71406859_-"; exonnum "6"; txlen "1699";
9	sraer114_mid	exon	71406984	71407043	0.0090915059122661	-	.	gene_id "sraer114_gene_46933"; transcript_id "sraer114_gene_46933_tx_100"; exon_id "9_71406984_71407043_-"; exonnum "5"; txlen "1585";
9	sraer114_mid	exon	71406984	71407043	0.0090915059122661	-	.	gene_id "sraer114_gene_46933"; transcript_id "sraer114_gene_46933_tx_101"; exon_id "9_71406984_71407043_-"; exonnum "4"; txlen "1457";
9	sraer114_mid	exon	71406984	71407043	0.0090915059122661	-	.	gene_id "sraer114_gene_46933"; transcript_id "sraer114_gene_46933_tx_102"; exon_id "9_71406984_71407043_-"; exonnum "4"; txlen "1453";
9	sraer114_mid	exon	71406984	71407043	0.00311272127186044	-	.	gene_id "sraer114_gene_46933"; transcript_id "sraer114_gene_46933_tx_103"; exon_id "9_71406984_71407043_-"; exonnum "6"; txlen "2079";
9	sraer114_mid	exon	71406984	71407043	0.00311272127186044	-	.	gene_id "sraer114_gene_46933"; transcript_id "sraer114_gene_46933_tx_104"; exon_id "9_71406984_71407043_-"; exonnum "6"; txlen "2075";
9	sraer114_mid	exon	71406984	71407043	0.104132781853445	-	.	gene_id "sraer114_gene_46933"; transcript_id "sraer114_gene_46933_tx_13"; exon_id "9_71406984_71407043_-"; exonnum "4"; txlen "837";
9	sraer114_mid	exon	71406984	71407043	0.104132781853445	-	.	gene_id "sraer114_gene_46933"; transcript_id "sraer114_gene_46933_tx_14"; exon_id "9_71406984_71407043_-"; exonnum "5"; txlen "965";
9	sraer114_mid	exon	71406984	71407043	0.0448398460643775	-	.	gene_id "sraer114_gene_46933"; transcript_id "sraer114_gene_46933_tx_23"; exon_id "9_71406984_71407043_-"; exonnum "5"; txlen "1087";
9	sraer114_mid	exon	71406984	71407043	0.0448398460643775	-	.	gene_id "sraer114_gene_46933"; transcript_id "sraer114_gene_46933_tx_24"; exon_id "9_71406984_71407043_-"; exonnum "5"; txlen "969";
9	sraer114_mid	exon	71406984	71407043	0.0379914427130246	-	.	gene_id "sraer114_gene_46933"; transcript_id "sraer114_gene_46933_tx_26"; exon_id "9_71406984_71407043_-"; exonnum "5"; txlen "2503";
9	sraer114_mid	exon	71406984	71407043	0.0379914427130246	-	.	gene_id "sraer114_gene_46933"; transcript_id "sraer114_gene_46933_tx_27"; exon_id "9_71406984_71407043_-"; exonnum "4"; txlen "2375";
9	sraer114_mid	exon	71406984	71407043	0.036484099370109	-	.	gene_id "sraer114_gene_46933"; transcript_id "sraer114_gene_46933_tx_28"; exon_id "9_71406984_71407043_-"; exonnum "5"; txlen "2385";
9	sraer114_mid	exon	71406984	71407043	0.036484099370109	-	.	gene_id "sraer114_gene_46933"; transcript_id "sraer114_gene_46933_tx_29"; exon_id "9_71406984_71407043_-"; exonnum "4"; txlen "2257";
9	sraer114_mid	exon	71406984	71407043	0.0354937123049386	-	.	gene_id "sraer114_gene_46933"; transcript_id "sraer114_gene_46933_tx_30"; exon_id "9_71406984_71407043_-"; exonnum "5"; txlen "1179";
9	sraer114_mid	exon	71406984	71407043	0.0354937123049386	-	.	gene_id "sraer114_gene_46933"; transcript_id "sraer114_gene_46933_tx_31"; exon_id "9_71406984_71407043_-"; exonnum "6"; txlen "1307";
9	sraer114_mid	exon	71406984	71407043	0.0354937123049386	-	.	gene_id "sraer114_gene_46933"; transcript_id "sraer114_gene_46933_tx_32"; exon_id "9_71406984_71407043_-"; exonnum "6"; txlen "1189";
9	sraer114_mid	exon	71406984	71407043	0.0354937123049386	-	.	gene_id "sraer114_gene_46933"; transcript_id "sraer114_gene_46933_tx_33"; exon_id "9_71406984_71407043_-"; exonnum "5"; txlen "1061";
9	sraer114_mid	exon	71406984	71407043	0.0334876686668289	-	.	gene_id "sraer114_gene_46933"; transcript_id "sraer114_gene_46933_tx_35"; exon_id "9_71406984_71407043_-"; exonnum "4"; txlen "959";
9	sraer114_mid	exon	71406984	71407043	0.0334876686668289	-	.	gene_id "sraer114_gene_46933"; transcript_id "sraer114_gene_46933_tx_36"; exon_id "9_71406984_71407043_-"; exonnum "4"; txlen "841";
9	sraer114_mid	exon	71406984	71407043	0.0272265755343826	-	.	gene_id "sraer114_gene_46933"; transcript_id "sraer114_gene_46933_tx_42"; exon_id "9_71406984_71407043_-"; exonnum "5"; txlen "2507";
9	sraer114_mid	exon	71406984	71407043	0.0213302123800106	-	.	gene_id "sraer114_gene_46933"; transcript_id "sraer114_gene_46933_tx_44"; exon_id "9_71406984_71407043_-"; exonnum "5"; txlen "1183";
9	sraer114_mid	exon	71406984	71407043	0.020111029298157	-	.	gene_id "sraer114_gene_46933"; transcript_id "sraer114_gene_46933_tx_45"; exon_id "9_71406984_71407043_-"; exonnum "4"; txlen "2379";
9	sraer114_mid	exon	71406984	71407043	0.020111029298157	-	.	gene_id "sraer114_gene_46933"; transcript_id "sraer114_gene_46933_tx_46"; exon_id "9_71406984_71407043_-"; exonnum "4"; txlen "2261";
9	sraer114_mid	exon	71406984	71407043	0.0201010185216974	-	.	gene_id "sraer114_gene_46933"; transcript_id "sraer114_gene_46933_tx_47"; exon_id "9_71406984_71407043_-"; exonnum "6"; txlen "2727";
9	sraer114_mid	exon	71406984	71407043	0.0201010185216974	-	.	gene_id "sraer114_gene_46933"; transcript_id "sraer114_gene_46933_tx_48"; exon_id "9_71406984_71407043_-"; exonnum "5"; txlen "2599";
9	sraer114_mid	exon	71406984	71407043	0.0197577206797952	-	.	gene_id "sraer114_gene_46933"; transcript_id "sraer114_gene_46933_tx_52"; exon_id "9_71406984_71407043_-"; exonnum "5"; txlen "930";
9	sraer114_mid	exon	71406984	71407043	0.0197577206797952	-	.	gene_id "sraer114_gene_46933"; transcript_id "sraer114_gene_46933_tx_53"; exon_id "9_71406984_71407043_-"; exonnum "4"; txlen "802";
9	sraer114_mid	exon	71406984	71407043	0.0197577206797952	-	.	gene_id "sraer114_gene_46933"; transcript_id "sraer114_gene_46933_tx_54"; exon_id "9_71406984_71407043_-"; exonnum "5"; txlen "812";
9	sraer114_mid	exon	71406984	71407043	0.0197577206797952	-	.	gene_id "sraer114_gene_46933"; transcript_id "sraer114_gene_46933_tx_55"; exon_id "9_71406984_71407043_-"; exonnum "4"; txlen "843";
9	sraer114_mid	exon	71406984	71407043	0.0197577206797952	-	.	gene_id "sraer114_gene_46933"; transcript_id "sraer114_gene_46933_tx_56"; exon_id "9_71406984_71407043_-"; exonnum "4"; txlen "684";
9	sraer114_mid	exon	71406984	71407043	0.0197577206797952	-	.	gene_id "sraer114_gene_46933"; transcript_id "sraer114_gene_46933_tx_57"; exon_id "9_71406984_71407043_-"; exonnum "3"; txlen "715";
9	sraer114_mid	exon	71406984	71407043	0.0197577206797952	-	.	gene_id "sraer114_gene_46933"; transcript_id "sraer114_gene_46933_tx_58"; exon_id "9_71406984_71407043_-"; exonnum "4"; txlen "725";
9	sraer114_mid	exon	71406984	71407043	0.0197577206797952	-	.	gene_id "sraer114_gene_46933"; transcript_id "sraer114_gene_46933_tx_59"; exon_id "9_71406984_71407043_-"; exonnum "3"; txlen "597";
9	sraer114_mid	exon	71406984	71407043	0.0192840225141755	-	.	gene_id "sraer114_gene_46933"; transcript_id "sraer114_gene_46933_tx_60"; exon_id "9_71406984_71407043_-"; exonnum "5"; txlen "2389";
9	sraer114_mid	exon	71406984	71407043	0.0192609718562007	-	.	gene_id "sraer114_gene_46933"; transcript_id "sraer114_gene_46933_tx_61"; exon_id "9_71406984_71407043_-"; exonnum "6"; txlen "1311";
9	sraer114_mid	exon	71406984	71407043	0.0187074201988491	-	.	gene_id "sraer114_gene_46933"; transcript_id "sraer114_gene_46933_tx_62"; exon_id "9_71406984_71407043_-"; exonnum "4"; txlen "2371";
9	sraer114_mid	exon	71406984	71407043	0.0187074201988491	-	.	gene_id "sraer114_gene_46933"; transcript_id "sraer114_gene_46933_tx_63"; exon_id "9_71406984_71407043_-"; exonnum "5"; txlen "2499";
9	sraer114_mid	exon	71406984	71407043	0.0172000768559335	-	.	gene_id "sraer114_gene_46933"; transcript_id "sraer114_gene_46933_tx_67"; exon_id "9_71406984_71407043_-"; exonnum "4"; txlen "2253";
9	sraer114_mid	exon	71406984	71407043	0.0172000768559335	-	.	gene_id "sraer114_gene_46933"; transcript_id "sraer114_gene_46933_tx_68"; exon_id "9_71406984_71407043_-"; exonnum "5"; txlen "2381";
9	sraer114_mid	exon	71406984	71407043	0.0165587616658458	-	.	gene_id "sraer114_gene_46933"; transcript_id "sraer114_gene_46933_tx_69"; exon_id "9_71406984_71407043_-"; exonnum "6"; txlen "2609";
9	sraer114_mid	exon	71406984	71407043	0.210543714681849	-	.	gene_id "sraer114_gene_46933"; transcript_id "sraer114_gene_46933_tx_7"; exon_id "9_71406984_71407043_-"; exonnum "4"; txlen "955";
9	sraer114_mid	exon	71406984	71407043	0.0165587616658458	-	.	gene_id "sraer114_gene_46933"; transcript_id "sraer114_gene_46933_tx_70"; exon_id "9_71406984_71407043_-"; exonnum "5"; txlen "2481";
9	sraer114_mid	exon	71406984	71407043	0.0161862553206569	-	.	gene_id "sraer114_gene_46933"; transcript_id "sraer114_gene_46933_tx_71"; exon_id "9_71406984_71407043_-"; exonnum "5"; txlen "1065";
9	sraer114_mid	exon	71406984	71407043	0.0161181405545698	-	.	gene_id "sraer114_gene_46933"; transcript_id "sraer114_gene_46933_tx_72"; exon_id "9_71406984_71407043_-"; exonnum "5"; txlen "934";
9	sraer114_mid	exon	71406984	71407043	0.0161181405545698	-	.	gene_id "sraer114_gene_46933"; transcript_id "sraer114_gene_46933_tx_73"; exon_id "9_71406984_71407043_-"; exonnum "5"; txlen "816";
9	sraer114_mid	exon	71406984	71407043	0.0161181405545698	-	.	gene_id "sraer114_gene_46933"; transcript_id "sraer114_gene_46933_tx_74"; exon_id "9_71406984_71407043_-"; exonnum "4"; txlen "847";
9	sraer114_mid	exon	71406984	71407043	0.0161181405545698	-	.	gene_id "sraer114_gene_46933"; transcript_id "sraer114_gene_46933_tx_75"; exon_id "9_71406984_71407043_-"; exonnum "4"; txlen "729";
9	sraer114_mid	exon	71406984	71407043	0.0150867771932825	-	.	gene_id "sraer114_gene_46933"; transcript_id "sraer114_gene_46933_tx_76"; exon_id "9_71406984_71407043_-"; exonnum "6"; txlen "1193";
9	sraer114_mid	exon	71406984	71407043	0.0139872990659082	-	.	gene_id "sraer114_gene_46933"; transcript_id "sraer114_gene_46933_tx_79"; exon_id "9_71406984_71407043_-"; exonnum "5"; txlen "2603";
9	sraer114_mid	exon	71406984	71407043	0.207093952069656	-	.	gene_id "sraer114_gene_46933"; transcript_id "sraer114_gene_46933_tx_8"; exon_id "9_71406984_71407043_-"; exonnum "5"; txlen "1083";
9	sraer114_mid	exon	71406984	71407043	0.0104450422100565	-	.	gene_id "sraer114_gene_46933"; transcript_id "sraer114_gene_46933_tx_90"; exon_id "9_71406984_71407043_-"; exonnum "6"; txlen "2731";
9	sraer114_mid	exon	71406984	71407043	0.0104450422100565	-	.	gene_id "sraer114_gene_46933"; transcript_id "sraer114_gene_46933_tx_91"; exon_id "9_71406984_71407043_-"; exonnum "6"; txlen "2613";
9	sraer114_mid	exon	71406984	71407043	0.0104450422100565	-	.	gene_id "sraer114_gene_46933"; transcript_id "sraer114_gene_46933_tx_92"; exon_id "9_71406984_71407043_-"; exonnum "5"; txlen "2485";
9	sraer114_mid	exon	71406984	71407043	0.00966598708810044	-	.	gene_id "sraer114_gene_46933"; transcript_id "sraer114_gene_46933_tx_94"; exon_id "9_71406984_71407043_-"; exonnum "4"; txlen "2375";
9	sraer114_mid	exon	71406984	71407043	0.00965597631164085	-	.	gene_id "sraer114_gene_46933"; transcript_id "sraer114_gene_46933_tx_95"; exon_id "9_71406984_71407043_-"; exonnum "5"; txlen "2595";
9	sraer114_mid	exon	71406984	71407043	0.0090915059122661	-	.	gene_id "sraer114_gene_46933"; transcript_id "sraer114_gene_46933_tx_96"; exon_id "9_71406984_71407043_-"; exonnum "4"; txlen "1575";
9	sraer114_mid	exon	71406984	71407043	0.0090915059122661	-	.	gene_id "sraer114_gene_46933"; transcript_id "sraer114_gene_46933_tx_97"; exon_id "9_71406984_71407043_-"; exonnum "4"; txlen "1571";
9	sraer114_mid	exon	71406984	71407043	0.0090915059122661	-	.	gene_id "sraer114_gene_46933"; transcript_id "sraer114_gene_46933_tx_98"; exon_id "9_71406984_71407043_-"; exonnum "5"; txlen "1703";
9	sraer114_mid	exon	71406984	71407043	0.0090915059122661	-	.	gene_id "sraer114_gene_46933"; transcript_id "sraer114_gene_46933_tx_99"; exon_id "9_71406984_71407043_-"; exonnum "5"; txlen "1699";
9	sraer114_mid	exon	71408631	71408758	0.0090915059122661	-	.	gene_id "sraer114_gene_46933"; transcript_id "sraer114_gene_46933_tx_100"; exon_id "9_71408631_71408758_-"; exonnum "4"; txlen "1585";
9	sraer114_mid	exon	71408631	71408758	0.00311272127186044	-	.	gene_id "sraer114_gene_46933"; transcript_id "sraer114_gene_46933_tx_103"; exon_id "9_71408631_71408758_-"; exonnum "5"; txlen "2079";
9	sraer114_mid	exon	71408631	71408758	0.00311272127186044	-	.	gene_id "sraer114_gene_46933"; transcript_id "sraer114_gene_46933_tx_104"; exon_id "9_71408631_71408758_-"; exonnum "5"; txlen "2075";
9	sraer114_mid	exon	71408631	71408758	0.104132781853445	-	.	gene_id "sraer114_gene_46933"; transcript_id "sraer114_gene_46933_tx_14"; exon_id "9_71408631_71408758_-"; exonnum "4"; txlen "965";
9	sraer114_mid	exon	71408631	71408758	0.0448398460643775	-	.	gene_id "sraer114_gene_46933"; transcript_id "sraer114_gene_46933_tx_23"; exon_id "9_71408631_71408758_-"; exonnum "4"; txlen "1087";
9	sraer114_mid	exon	71408631	71408758	0.0448398460643775	-	.	gene_id "sraer114_gene_46933"; transcript_id "sraer114_gene_46933_tx_24"; exon_id "9_71408631_71408758_-"; exonnum "4"; txlen "969";
9	sraer114_mid	exon	71408631	71408758	0.0379914427130246	-	.	gene_id "sraer114_gene_46933"; transcript_id "sraer114_gene_46933_tx_26"; exon_id "9_71408631_71408758_-"; exonnum "4"; txlen "2503";
9	sraer114_mid	exon	71408631	71408758	0.036484099370109	-	.	gene_id "sraer114_gene_46933"; transcript_id "sraer114_gene_46933_tx_28"; exon_id "9_71408631_71408758_-"; exonnum "4"; txlen "2385";
9	sraer114_mid	exon	71408631	71408758	0.0354937123049386	-	.	gene_id "sraer114_gene_46933"; transcript_id "sraer114_gene_46933_tx_31"; exon_id "9_71408631_71408758_-"; exonnum "5"; txlen "1307";
9	sraer114_mid	exon	71408631	71408758	0.0354937123049386	-	.	gene_id "sraer114_gene_46933"; transcript_id "sraer114_gene_46933_tx_32"; exon_id "9_71408631_71408758_-"; exonnum "5"; txlen "1189";
9	sraer114_mid	exon	71408631	71408758	0.0272265755343826	-	.	gene_id "sraer114_gene_46933"; transcript_id "sraer114_gene_46933_tx_42"; exon_id "9_71408631_71408758_-"; exonnum "4"; txlen "2507";
9	sraer114_mid	exon	71408631	71408758	0.0201010185216974	-	.	gene_id "sraer114_gene_46933"; transcript_id "sraer114_gene_46933_tx_47"; exon_id "9_71408631_71408758_-"; exonnum "5"; txlen "2727";
9	sraer114_mid	exon	71408631	71408758	0.0197577206797952	-	.	gene_id "sraer114_gene_46933"; transcript_id "sraer114_gene_46933_tx_52"; exon_id "9_71408631_71408758_-"; exonnum "4"; txlen "930";
9	sraer114_mid	exon	71408631	71408758	0.0197577206797952	-	.	gene_id "sraer114_gene_46933"; transcript_id "sraer114_gene_46933_tx_54"; exon_id "9_71408631_71408758_-"; exonnum "4"; txlen "812";
9	sraer114_mid	exon	71408631	71408758	0.0197577206797952	-	.	gene_id "sraer114_gene_46933"; transcript_id "sraer114_gene_46933_tx_55"; exon_id "9_71408631_71408758_-"; exonnum "3"; txlen "843";
9	sraer114_mid	exon	71408631	71408758	0.0197577206797952	-	.	gene_id "sraer114_gene_46933"; transcript_id "sraer114_gene_46933_tx_58"; exon_id "9_71408631_71408758_-"; exonnum "3"; txlen "725";
9	sraer114_mid	exon	71408631	71408758	0.0192840225141755	-	.	gene_id "sraer114_gene_46933"; transcript_id "sraer114_gene_46933_tx_60"; exon_id "9_71408631_71408758_-"; exonnum "4"; txlen "2389";
9	sraer114_mid	exon	71408631	71408758	0.0192609718562007	-	.	gene_id "sraer114_gene_46933"; transcript_id "sraer114_gene_46933_tx_61"; exon_id "9_71408631_71408758_-"; exonnum "5"; txlen "1311";
9	sraer114_mid	exon	71408631	71408758	0.0187074201988491	-	.	gene_id "sraer114_gene_46933"; transcript_id "sraer114_gene_46933_tx_63"; exon_id "9_71408631_71408758_-"; exonnum "4"; txlen "2499";
9	sraer114_mid	exon	71408631	71408758	0.0172000768559335	-	.	gene_id "sraer114_gene_46933"; transcript_id "sraer114_gene_46933_tx_68"; exon_id "9_71408631_71408758_-"; exonnum "4"; txlen "2381";
9	sraer114_mid	exon	71408631	71408758	0.0165587616658458	-	.	gene_id "sraer114_gene_46933"; transcript_id "sraer114_gene_46933_tx_69"; exon_id "9_71408631_71408758_-"; exonnum "5"; txlen "2609";
9	sraer114_mid	exon	71408631	71408758	0.0161181405545698	-	.	gene_id "sraer114_gene_46933"; transcript_id "sraer114_gene_46933_tx_72"; exon_id "9_71408631_71408758_-"; exonnum "4"; txlen "934";
9	sraer114_mid	exon	71408631	71408758	0.0161181405545698	-	.	gene_id "sraer114_gene_46933"; transcript_id "sraer114_gene_46933_tx_73"; exon_id "9_71408631_71408758_-"; exonnum "4"; txlen "816";
9	sraer114_mid	exon	71408631	71408758	0.0161181405545698	-	.	gene_id "sraer114_gene_46933"; transcript_id "sraer114_gene_46933_tx_74"; exon_id "9_71408631_71408758_-"; exonnum "3"; txlen "847";
9	sraer114_mid	exon	71408631	71408758	0.0161181405545698	-	.	gene_id "sraer114_gene_46933"; transcript_id "sraer114_gene_46933_tx_75"; exon_id "9_71408631_71408758_-"; exonnum "3"; txlen "729";
9	sraer114_mid	exon	71408631	71408758	0.0150867771932825	-	.	gene_id "sraer114_gene_46933"; transcript_id "sraer114_gene_46933_tx_76"; exon_id "9_71408631_71408758_-"; exonnum "5"; txlen "1193";
9	sraer114_mid	exon	71408631	71408758	0.207093952069656	-	.	gene_id "sraer114_gene_46933"; transcript_id "sraer114_gene_46933_tx_8"; exon_id "9_71408631_71408758_-"; exonnum "4"; txlen "1083";
9	sraer114_mid	exon	71408631	71408758	0.0104450422100565	-	.	gene_id "sraer114_gene_46933"; transcript_id "sraer114_gene_46933_tx_90"; exon_id "9_71408631_71408758_-"; exonnum "5"; txlen "2731";
9	sraer114_mid	exon	71408631	71408758	0.0104450422100565	-	.	gene_id "sraer114_gene_46933"; transcript_id "sraer114_gene_46933_tx_91"; exon_id "9_71408631_71408758_-"; exonnum "5"; txlen "2613";
9	sraer114_mid	exon	71408631	71408758	0.0090915059122661	-	.	gene_id "sraer114_gene_46933"; transcript_id "sraer114_gene_46933_tx_98"; exon_id "9_71408631_71408758_-"; exonnum "4"; txlen "1703";
9	sraer114_mid	exon	71408631	71408758	0.0090915059122661	-	.	gene_id "sraer114_gene_46933"; transcript_id "sraer114_gene_46933_tx_99"; exon_id "9_71408631_71408758_-"; exonnum "4"; txlen "1699";
9	sraer114_mid	exon	71410931	71411058	0.0448398460643775	-	.	gene_id "sraer114_gene_46933"; transcript_id "sraer114_gene_46933_tx_23"; exon_id "9_71410931_71411058_-"; exonnum "3"; txlen "1087";
9	sraer114_mid	exon	71410931	71411058	0.0448398460643775	-	.	gene_id "sraer114_gene_46933"; transcript_id "sraer114_gene_46933_tx_24"; exon_id "9_71410931_71411058_-"; exonnum "3"; txlen "969";
9	sraer114_mid	exon	71410931	71411058	0.0334876686668289	-	.	gene_id "sraer114_gene_46933"; transcript_id "sraer114_gene_46933_tx_35"; exon_id "9_71410931_71411058_-"; exonnum "3"; txlen "959";
9	sraer114_mid	exon	71410931	71411058	0.0334876686668289	-	.	gene_id "sraer114_gene_46933"; transcript_id "sraer114_gene_46933_tx_36"; exon_id "9_71410931_71411058_-"; exonnum "3"; txlen "841";
9	sraer114_mid	exon	71410931	71411058	0.0272265755343826	-	.	gene_id "sraer114_gene_46933"; transcript_id "sraer114_gene_46933_tx_42"; exon_id "9_71410931_71411058_-"; exonnum "3"; txlen "2507";
9	sraer114_mid	exon	71410931	71411058	0.0213302123800106	-	.	gene_id "sraer114_gene_46933"; transcript_id "sraer114_gene_46933_tx_44"; exon_id "9_71410931_71411058_-"; exonnum "4"; txlen "1183";
9	sraer114_mid	exon	71410931	71411058	0.020111029298157	-	.	gene_id "sraer114_gene_46933"; transcript_id "sraer114_gene_46933_tx_45"; exon_id "9_71410931_71411058_-"; exonnum "3"; txlen "2379";
9	sraer114_mid	exon	71410931	71411058	0.020111029298157	-	.	gene_id "sraer114_gene_46933"; transcript_id "sraer114_gene_46933_tx_46"; exon_id "9_71410931_71411058_-"; exonnum "3"; txlen "2261";
9	sraer114_mid	exon	71410931	71411058	0.0192840225141755	-	.	gene_id "sraer114_gene_46933"; transcript_id "sraer114_gene_46933_tx_60"; exon_id "9_71410931_71411058_-"; exonnum "3"; txlen "2389";
9	sraer114_mid	exon	71410931	71411058	0.0192609718562007	-	.	gene_id "sraer114_gene_46933"; transcript_id "sraer114_gene_46933_tx_61"; exon_id "9_71410931_71411058_-"; exonnum "4"; txlen "1311";
9	sraer114_mid	exon	71410931	71411058	0.0161862553206569	-	.	gene_id "sraer114_gene_46933"; transcript_id "sraer114_gene_46933_tx_71"; exon_id "9_71410931_71411058_-"; exonnum "4"; txlen "1065";
9	sraer114_mid	exon	71410931	71411058	0.0161181405545698	-	.	gene_id "sraer114_gene_46933"; transcript_id "sraer114_gene_46933_tx_72"; exon_id "9_71410931_71411058_-"; exonnum "3"; txlen "934";
9	sraer114_mid	exon	71410931	71411058	0.0161181405545698	-	.	gene_id "sraer114_gene_46933"; transcript_id "sraer114_gene_46933_tx_73"; exon_id "9_71410931_71411058_-"; exonnum "3"; txlen "816";
9	sraer114_mid	exon	71410931	71411058	0.0161181405545698	-	.	gene_id "sraer114_gene_46933"; transcript_id "sraer114_gene_46933_tx_74"; exon_id "9_71410931_71411058_-"; exonnum "2"; txlen "847";
9	sraer114_mid	exon	71410931	71411058	0.0161181405545698	-	.	gene_id "sraer114_gene_46933"; transcript_id "sraer114_gene_46933_tx_75"; exon_id "9_71410931_71411058_-"; exonnum "2"; txlen "729";
9	sraer114_mid	exon	71410931	71411058	0.0150867771932825	-	.	gene_id "sraer114_gene_46933"; transcript_id "sraer114_gene_46933_tx_76"; exon_id "9_71410931_71411058_-"; exonnum "4"; txlen "1193";
9	sraer114_mid	exon	71410931	71411058	0.0139872990659082	-	.	gene_id "sraer114_gene_46933"; transcript_id "sraer114_gene_46933_tx_79"; exon_id "9_71410931_71411058_-"; exonnum "4"; txlen "2603";
9	sraer114_mid	exon	71410931	71411058	0.0104450422100565	-	.	gene_id "sraer114_gene_46933"; transcript_id "sraer114_gene_46933_tx_90"; exon_id "9_71410931_71411058_-"; exonnum "4"; txlen "2731";
9	sraer114_mid	exon	71410931	71411058	0.0104450422100565	-	.	gene_id "sraer114_gene_46933"; transcript_id "sraer114_gene_46933_tx_91"; exon_id "9_71410931_71411058_-"; exonnum "4"; txlen "2613";
9	sraer114_mid	exon	71410931	71411058	0.0104450422100565	-	.	gene_id "sraer114_gene_46933"; transcript_id "sraer114_gene_46933_tx_92"; exon_id "9_71410931_71411058_-"; exonnum "4"; txlen "2485";
9	sraer114_mid	exon	71410931	71411058	0.00966598708810044	-	.	gene_id "sraer114_gene_46933"; transcript_id "sraer114_gene_46933_tx_94"; exon_id "9_71410931_71411058_-"; exonnum "3"; txlen "2375";
9	sraer114_mid	exon	71410935	71411058	0.0090915059122661	-	.	gene_id "sraer114_gene_46933"; transcript_id "sraer114_gene_46933_tx_100"; exon_id "9_71410935_71411058_-"; exonnum "3"; txlen "1585";
9	sraer114_mid	exon	71410935	71411058	0.0090915059122661	-	.	gene_id "sraer114_gene_46933"; transcript_id "sraer114_gene_46933_tx_101"; exon_id "9_71410935_71411058_-"; exonnum "3"; txlen "1457";
9	sraer114_mid	exon	71410935	71411058	0.0090915059122661	-	.	gene_id "sraer114_gene_46933"; transcript_id "sraer114_gene_46933_tx_102"; exon_id "9_71410935_71411058_-"; exonnum "3"; txlen "1453";
9	sraer114_mid	exon	71410935	71411058	0.00311272127186044	-	.	gene_id "sraer114_gene_46933"; transcript_id "sraer114_gene_46933_tx_103"; exon_id "9_71410935_71411058_-"; exonnum "4"; txlen "2079";
9	sraer114_mid	exon	71410935	71411058	0.00311272127186044	-	.	gene_id "sraer114_gene_46933"; transcript_id "sraer114_gene_46933_tx_104"; exon_id "9_71410935_71411058_-"; exonnum "4"; txlen "2075";
9	sraer114_mid	exon	71410935	71411058	0.104132781853445	-	.	gene_id "sraer114_gene_46933"; transcript_id "sraer114_gene_46933_tx_13"; exon_id "9_71410935_71411058_-"; exonnum "3"; txlen "837";
9	sraer114_mid	exon	71410935	71411058	0.104132781853445	-	.	gene_id "sraer114_gene_46933"; transcript_id "sraer114_gene_46933_tx_14"; exon_id "9_71410935_71411058_-"; exonnum "3"; txlen "965";
9	sraer114_mid	exon	71410935	71411058	0.0379914427130246	-	.	gene_id "sraer114_gene_46933"; transcript_id "sraer114_gene_46933_tx_26"; exon_id "9_71410935_71411058_-"; exonnum "3"; txlen "2503";
9	sraer114_mid	exon	71410935	71411058	0.0379914427130246	-	.	gene_id "sraer114_gene_46933"; transcript_id "sraer114_gene_46933_tx_27"; exon_id "9_71410935_71411058_-"; exonnum "3"; txlen "2375";
9	sraer114_mid	exon	71410935	71411058	0.036484099370109	-	.	gene_id "sraer114_gene_46933"; transcript_id "sraer114_gene_46933_tx_28"; exon_id "9_71410935_71411058_-"; exonnum "3"; txlen "2385";
9	sraer114_mid	exon	71410935	71411058	0.036484099370109	-	.	gene_id "sraer114_gene_46933"; transcript_id "sraer114_gene_46933_tx_29"; exon_id "9_71410935_71411058_-"; exonnum "3"; txlen "2257";
9	sraer114_mid	exon	71410935	71411058	0.0354937123049386	-	.	gene_id "sraer114_gene_46933"; transcript_id "sraer114_gene_46933_tx_30"; exon_id "9_71410935_71411058_-"; exonnum "4"; txlen "1179";
9	sraer114_mid	exon	71410935	71411058	0.0354937123049386	-	.	gene_id "sraer114_gene_46933"; transcript_id "sraer114_gene_46933_tx_31"; exon_id "9_71410935_71411058_-"; exonnum "4"; txlen "1307";
9	sraer114_mid	exon	71410935	71411058	0.0354937123049386	-	.	gene_id "sraer114_gene_46933"; transcript_id "sraer114_gene_46933_tx_32"; exon_id "9_71410935_71411058_-"; exonnum "4"; txlen "1189";
9	sraer114_mid	exon	71410935	71411058	0.0354937123049386	-	.	gene_id "sraer114_gene_46933"; transcript_id "sraer114_gene_46933_tx_33"; exon_id "9_71410935_71411058_-"; exonnum "4"; txlen "1061";
9	sraer114_mid	exon	71410935	71411058	0.0201010185216974	-	.	gene_id "sraer114_gene_46933"; transcript_id "sraer114_gene_46933_tx_47"; exon_id "9_71410935_71411058_-"; exonnum "4"; txlen "2727";
9	sraer114_mid	exon	71410935	71411058	0.0201010185216974	-	.	gene_id "sraer114_gene_46933"; transcript_id "sraer114_gene_46933_tx_48"; exon_id "9_71410935_71411058_-"; exonnum "4"; txlen "2599";
9	sraer114_mid	exon	71410935	71411058	0.0197577206797952	-	.	gene_id "sraer114_gene_46933"; transcript_id "sraer114_gene_46933_tx_52"; exon_id "9_71410935_71411058_-"; exonnum "3"; txlen "930";
9	sraer114_mid	exon	71410935	71411058	0.0197577206797952	-	.	gene_id "sraer114_gene_46933"; transcript_id "sraer114_gene_46933_tx_53"; exon_id "9_71410935_71411058_-"; exonnum "3"; txlen "802";
9	sraer114_mid	exon	71410935	71411058	0.0197577206797952	-	.	gene_id "sraer114_gene_46933"; transcript_id "sraer114_gene_46933_tx_54"; exon_id "9_71410935_71411058_-"; exonnum "3"; txlen "812";
9	sraer114_mid	exon	71410935	71411058	0.0197577206797952	-	.	gene_id "sraer114_gene_46933"; transcript_id "sraer114_gene_46933_tx_55"; exon_id "9_71410935_71411058_-"; exonnum "2"; txlen "843";
9	sraer114_mid	exon	71410935	71411058	0.0197577206797952	-	.	gene_id "sraer114_gene_46933"; transcript_id "sraer114_gene_46933_tx_56"; exon_id "9_71410935_71411058_-"; exonnum "3"; txlen "684";
9	sraer114_mid	exon	71410935	71411058	0.0197577206797952	-	.	gene_id "sraer114_gene_46933"; transcript_id "sraer114_gene_46933_tx_57"; exon_id "9_71410935_71411058_-"; exonnum "2"; txlen "715";
9	sraer114_mid	exon	71410935	71411058	0.0197577206797952	-	.	gene_id "sraer114_gene_46933"; transcript_id "sraer114_gene_46933_tx_58"; exon_id "9_71410935_71411058_-"; exonnum "2"; txlen "725";
9	sraer114_mid	exon	71410935	71411058	0.0197577206797952	-	.	gene_id "sraer114_gene_46933"; transcript_id "sraer114_gene_46933_tx_59"; exon_id "9_71410935_71411058_-"; exonnum "2"; txlen "597";
9	sraer114_mid	exon	71410935	71411058	0.0187074201988491	-	.	gene_id "sraer114_gene_46933"; transcript_id "sraer114_gene_46933_tx_62"; exon_id "9_71410935_71411058_-"; exonnum "3"; txlen "2371";
9	sraer114_mid	exon	71410935	71411058	0.0187074201988491	-	.	gene_id "sraer114_gene_46933"; transcript_id "sraer114_gene_46933_tx_63"; exon_id "9_71410935_71411058_-"; exonnum "3"; txlen "2499";
9	sraer114_mid	exon	71410935	71411058	0.0172000768559335	-	.	gene_id "sraer114_gene_46933"; transcript_id "sraer114_gene_46933_tx_67"; exon_id "9_71410935_71411058_-"; exonnum "3"; txlen "2253";
9	sraer114_mid	exon	71410935	71411058	0.0172000768559335	-	.	gene_id "sraer114_gene_46933"; transcript_id "sraer114_gene_46933_tx_68"; exon_id "9_71410935_71411058_-"; exonnum "3"; txlen "2381";
9	sraer114_mid	exon	71410935	71411058	0.0165587616658458	-	.	gene_id "sraer114_gene_46933"; transcript_id "sraer114_gene_46933_tx_69"; exon_id "9_71410935_71411058_-"; exonnum "4"; txlen "2609";
9	sraer114_mid	exon	71410935	71411058	0.210543714681849	-	.	gene_id "sraer114_gene_46933"; transcript_id "sraer114_gene_46933_tx_7"; exon_id "9_71410935_71411058_-"; exonnum "3"; txlen "955";
9	sraer114_mid	exon	71410935	71411058	0.0165587616658458	-	.	gene_id "sraer114_gene_46933"; transcript_id "sraer114_gene_46933_tx_70"; exon_id "9_71410935_71411058_-"; exonnum "4"; txlen "2481";
9	sraer114_mid	exon	71410935	71411058	0.207093952069656	-	.	gene_id "sraer114_gene_46933"; transcript_id "sraer114_gene_46933_tx_8"; exon_id "9_71410935_71411058_-"; exonnum "3"; txlen "1083";
9	sraer114_mid	exon	71410935	71411058	0.00965597631164085	-	.	gene_id "sraer114_gene_46933"; transcript_id "sraer114_gene_46933_tx_95"; exon_id "9_71410935_71411058_-"; exonnum "4"; txlen "2595";
9	sraer114_mid	exon	71410935	71411058	0.0090915059122661	-	.	gene_id "sraer114_gene_46933"; transcript_id "sraer114_gene_46933_tx_96"; exon_id "9_71410935_71411058_-"; exonnum "3"; txlen "1575";
9	sraer114_mid	exon	71410935	71411058	0.0090915059122661	-	.	gene_id "sraer114_gene_46933"; transcript_id "sraer114_gene_46933_tx_97"; exon_id "9_71410935_71411058_-"; exonnum "3"; txlen "1571";
9	sraer114_mid	exon	71410935	71411058	0.0090915059122661	-	.	gene_id "sraer114_gene_46933"; transcript_id "sraer114_gene_46933_tx_98"; exon_id "9_71410935_71411058_-"; exonnum "3"; txlen "1703";
9	sraer114_mid	exon	71410935	71411058	0.0090915059122661	-	.	gene_id "sraer114_gene_46933"; transcript_id "sraer114_gene_46933_tx_99"; exon_id "9_71410935_71411058_-"; exonnum "3"; txlen "1699";
9	sraer114_mid	exon	71411581	71411804	0.00311272127186044	-	.	gene_id "sraer114_gene_46933"; transcript_id "sraer114_gene_46933_tx_103"; exon_id "9_71411581_71411804_-"; exonnum "3"; txlen "2079";
9	sraer114_mid	exon	71411581	71411804	0.00311272127186044	-	.	gene_id "sraer114_gene_46933"; transcript_id "sraer114_gene_46933_tx_104"; exon_id "9_71411581_71411804_-"; exonnum "3"; txlen "2075";
9	sraer114_mid	exon	71411581	71411804	0.0354937123049386	-	.	gene_id "sraer114_gene_46933"; transcript_id "sraer114_gene_46933_tx_30"; exon_id "9_71411581_71411804_-"; exonnum "3"; txlen "1179";
9	sraer114_mid	exon	71411581	71411804	0.0354937123049386	-	.	gene_id "sraer114_gene_46933"; transcript_id "sraer114_gene_46933_tx_31"; exon_id "9_71411581_71411804_-"; exonnum "3"; txlen "1307";
9	sraer114_mid	exon	71411581	71411804	0.0354937123049386	-	.	gene_id "sraer114_gene_46933"; transcript_id "sraer114_gene_46933_tx_32"; exon_id "9_71411581_71411804_-"; exonnum "3"; txlen "1189";
9	sraer114_mid	exon	71411581	71411804	0.0354937123049386	-	.	gene_id "sraer114_gene_46933"; transcript_id "sraer114_gene_46933_tx_33"; exon_id "9_71411581_71411804_-"; exonnum "3"; txlen "1061";
9	sraer114_mid	exon	71411581	71411804	0.0213302123800106	-	.	gene_id "sraer114_gene_46933"; transcript_id "sraer114_gene_46933_tx_44"; exon_id "9_71411581_71411804_-"; exonnum "3"; txlen "1183";
9	sraer114_mid	exon	71411581	71411804	0.0201010185216974	-	.	gene_id "sraer114_gene_46933"; transcript_id "sraer114_gene_46933_tx_47"; exon_id "9_71411581_71411804_-"; exonnum "3"; txlen "2727";
9	sraer114_mid	exon	71411581	71411804	0.0201010185216974	-	.	gene_id "sraer114_gene_46933"; transcript_id "sraer114_gene_46933_tx_48"; exon_id "9_71411581_71411804_-"; exonnum "3"; txlen "2599";
9	sraer114_mid	exon	71411581	71411804	0.0197577206797952	-	.	gene_id "sraer114_gene_46933"; transcript_id "sraer114_gene_46933_tx_55"; exon_id "9_71411581_71411804_-"; exonnum "1"; txlen "843";
9	sraer114_mid	exon	71411581	71411804	0.0197577206797952	-	.	gene_id "sraer114_gene_46933"; transcript_id "sraer114_gene_46933_tx_57"; exon_id "9_71411581_71411804_-"; exonnum "1"; txlen "715";
9	sraer114_mid	exon	71411581	71411804	0.0197577206797952	-	.	gene_id "sraer114_gene_46933"; transcript_id "sraer114_gene_46933_tx_58"; exon_id "9_71411581_71411804_-"; exonnum "1"; txlen "725";
9	sraer114_mid	exon	71411581	71411804	0.0197577206797952	-	.	gene_id "sraer114_gene_46933"; transcript_id "sraer114_gene_46933_tx_59"; exon_id "9_71411581_71411804_-"; exonnum "1"; txlen "597";
9	sraer114_mid	exon	71411581	71411804	0.0192609718562007	-	.	gene_id "sraer114_gene_46933"; transcript_id "sraer114_gene_46933_tx_61"; exon_id "9_71411581_71411804_-"; exonnum "3"; txlen "1311";
9	sraer114_mid	exon	71411581	71411804	0.0165587616658458	-	.	gene_id "sraer114_gene_46933"; transcript_id "sraer114_gene_46933_tx_69"; exon_id "9_71411581_71411804_-"; exonnum "3"; txlen "2609";
9	sraer114_mid	exon	71411581	71411804	0.0165587616658458	-	.	gene_id "sraer114_gene_46933"; transcript_id "sraer114_gene_46933_tx_70"; exon_id "9_71411581_71411804_-"; exonnum "3"; txlen "2481";
9	sraer114_mid	exon	71411581	71411804	0.0161862553206569	-	.	gene_id "sraer114_gene_46933"; transcript_id "sraer114_gene_46933_tx_71"; exon_id "9_71411581_71411804_-"; exonnum "3"; txlen "1065";
9	sraer114_mid	exon	71411581	71411804	0.0161181405545698	-	.	gene_id "sraer114_gene_46933"; transcript_id "sraer114_gene_46933_tx_74"; exon_id "9_71411581_71411804_-"; exonnum "1"; txlen "847";
9	sraer114_mid	exon	71411581	71411804	0.0161181405545698	-	.	gene_id "sraer114_gene_46933"; transcript_id "sraer114_gene_46933_tx_75"; exon_id "9_71411581_71411804_-"; exonnum "1"; txlen "729";
9	sraer114_mid	exon	71411581	71411804	0.0150867771932825	-	.	gene_id "sraer114_gene_46933"; transcript_id "sraer114_gene_46933_tx_76"; exon_id "9_71411581_71411804_-"; exonnum "3"; txlen "1193";
9	sraer114_mid	exon	71411581	71411804	0.0139872990659082	-	.	gene_id "sraer114_gene_46933"; transcript_id "sraer114_gene_46933_tx_79"; exon_id "9_71411581_71411804_-"; exonnum "3"; txlen "2603";
9	sraer114_mid	exon	71411581	71411804	0.0104450422100565	-	.	gene_id "sraer114_gene_46933"; transcript_id "sraer114_gene_46933_tx_90"; exon_id "9_71411581_71411804_-"; exonnum "3"; txlen "2731";
9	sraer114_mid	exon	71411581	71411804	0.0104450422100565	-	.	gene_id "sraer114_gene_46933"; transcript_id "sraer114_gene_46933_tx_91"; exon_id "9_71411581_71411804_-"; exonnum "3"; txlen "2613";
9	sraer114_mid	exon	71411581	71411804	0.0104450422100565	-	.	gene_id "sraer114_gene_46933"; transcript_id "sraer114_gene_46933_tx_92"; exon_id "9_71411581_71411804_-"; exonnum "3"; txlen "2485";
9	sraer114_mid	exon	71411581	71411804	0.00965597631164085	-	.	gene_id "sraer114_gene_46933"; transcript_id "sraer114_gene_46933_tx_95"; exon_id "9_71411581_71411804_-"; exonnum "3"; txlen "2595";
9	sraer114_mid	exon	71413765	71413910	0.0090915059122661	-	.	gene_id "sraer114_gene_46933"; transcript_id "sraer114_gene_46933_tx_100"; exon_id "9_71413765_71413910_-"; exonnum "2"; txlen "1585";
9	sraer114_mid	exon	71413765	71413910	0.0090915059122661	-	.	gene_id "sraer114_gene_46933"; transcript_id "sraer114_gene_46933_tx_101"; exon_id "9_71413765_71413910_-"; exonnum "2"; txlen "1457";
9	sraer114_mid	exon	71413765	71413910	0.0090915059122661	-	.	gene_id "sraer114_gene_46933"; transcript_id "sraer114_gene_46933_tx_102"; exon_id "9_71413765_71413910_-"; exonnum "2"; txlen "1453";
9	sraer114_mid	exon	71413765	71413910	0.00311272127186044	-	.	gene_id "sraer114_gene_46933"; transcript_id "sraer114_gene_46933_tx_103"; exon_id "9_71413765_71413910_-"; exonnum "2"; txlen "2079";
9	sraer114_mid	exon	71413765	71413910	0.00311272127186044	-	.	gene_id "sraer114_gene_46933"; transcript_id "sraer114_gene_46933_tx_104"; exon_id "9_71413765_71413910_-"; exonnum "2"; txlen "2075";
9	sraer114_mid	exon	71413765	71413910	0.104132781853445	-	.	gene_id "sraer114_gene_46933"; transcript_id "sraer114_gene_46933_tx_13"; exon_id "9_71413765_71413910_-"; exonnum "2"; txlen "837";
9	sraer114_mid	exon	71413765	71413910	0.104132781853445	-	.	gene_id "sraer114_gene_46933"; transcript_id "sraer114_gene_46933_tx_14"; exon_id "9_71413765_71413910_-"; exonnum "2"; txlen "965";
9	sraer114_mid	exon	71413765	71413910	0.0448398460643775	-	.	gene_id "sraer114_gene_46933"; transcript_id "sraer114_gene_46933_tx_23"; exon_id "9_71413765_71413910_-"; exonnum "2"; txlen "1087";
9	sraer114_mid	exon	71413765	71413910	0.0448398460643775	-	.	gene_id "sraer114_gene_46933"; transcript_id "sraer114_gene_46933_tx_24"; exon_id "9_71413765_71413910_-"; exonnum "2"; txlen "969";
9	sraer114_mid	exon	71413765	71413910	0.0379914427130246	-	.	gene_id "sraer114_gene_46933"; transcript_id "sraer114_gene_46933_tx_26"; exon_id "9_71413765_71413910_-"; exonnum "2"; txlen "2503";
9	sraer114_mid	exon	71413765	71413910	0.0379914427130246	-	.	gene_id "sraer114_gene_46933"; transcript_id "sraer114_gene_46933_tx_27"; exon_id "9_71413765_71413910_-"; exonnum "2"; txlen "2375";
9	sraer114_mid	exon	71413765	71413910	0.036484099370109	-	.	gene_id "sraer114_gene_46933"; transcript_id "sraer114_gene_46933_tx_28"; exon_id "9_71413765_71413910_-"; exonnum "2"; txlen "2385";
9	sraer114_mid	exon	71413765	71413910	0.036484099370109	-	.	gene_id "sraer114_gene_46933"; transcript_id "sraer114_gene_46933_tx_29"; exon_id "9_71413765_71413910_-"; exonnum "2"; txlen "2257";
9	sraer114_mid	exon	71413765	71413910	0.0354937123049386	-	.	gene_id "sraer114_gene_46933"; transcript_id "sraer114_gene_46933_tx_30"; exon_id "9_71413765_71413910_-"; exonnum "2"; txlen "1179";
9	sraer114_mid	exon	71413765	71413910	0.0354937123049386	-	.	gene_id "sraer114_gene_46933"; transcript_id "sraer114_gene_46933_tx_31"; exon_id "9_71413765_71413910_-"; exonnum "2"; txlen "1307";
9	sraer114_mid	exon	71413765	71413910	0.0354937123049386	-	.	gene_id "sraer114_gene_46933"; transcript_id "sraer114_gene_46933_tx_32"; exon_id "9_71413765_71413910_-"; exonnum "2"; txlen "1189";
9	sraer114_mid	exon	71413765	71413910	0.0354937123049386	-	.	gene_id "sraer114_gene_46933"; transcript_id "sraer114_gene_46933_tx_33"; exon_id "9_71413765_71413910_-"; exonnum "2"; txlen "1061";
9	sraer114_mid	exon	71413765	71413910	0.0334876686668289	-	.	gene_id "sraer114_gene_46933"; transcript_id "sraer114_gene_46933_tx_35"; exon_id "9_71413765_71413910_-"; exonnum "2"; txlen "959";
9	sraer114_mid	exon	71413765	71413910	0.0334876686668289	-	.	gene_id "sraer114_gene_46933"; transcript_id "sraer114_gene_46933_tx_36"; exon_id "9_71413765_71413910_-"; exonnum "2"; txlen "841";
9	sraer114_mid	exon	71413765	71413910	0.0272265755343826	-	.	gene_id "sraer114_gene_46933"; transcript_id "sraer114_gene_46933_tx_42"; exon_id "9_71413765_71413910_-"; exonnum "2"; txlen "2507";
9	sraer114_mid	exon	71413765	71413910	0.0213302123800106	-	.	gene_id "sraer114_gene_46933"; transcript_id "sraer114_gene_46933_tx_44"; exon_id "9_71413765_71413910_-"; exonnum "2"; txlen "1183";
9	sraer114_mid	exon	71413765	71413910	0.020111029298157	-	.	gene_id "sraer114_gene_46933"; transcript_id "sraer114_gene_46933_tx_45"; exon_id "9_71413765_71413910_-"; exonnum "2"; txlen "2379";
9	sraer114_mid	exon	71413765	71413910	0.020111029298157	-	.	gene_id "sraer114_gene_46933"; transcript_id "sraer114_gene_46933_tx_46"; exon_id "9_71413765_71413910_-"; exonnum "2"; txlen "2261";
9	sraer114_mid	exon	71413765	71413910	0.0201010185216974	-	.	gene_id "sraer114_gene_46933"; transcript_id "sraer114_gene_46933_tx_47"; exon_id "9_71413765_71413910_-"; exonnum "2"; txlen "2727";
9	sraer114_mid	exon	71413765	71413910	0.0201010185216974	-	.	gene_id "sraer114_gene_46933"; transcript_id "sraer114_gene_46933_tx_48"; exon_id "9_71413765_71413910_-"; exonnum "2"; txlen "2599";
9	sraer114_mid	exon	71413765	71413910	0.0197577206797952	-	.	gene_id "sraer114_gene_46933"; transcript_id "sraer114_gene_46933_tx_52"; exon_id "9_71413765_71413910_-"; exonnum "2"; txlen "930";
9	sraer114_mid	exon	71413765	71413910	0.0197577206797952	-	.	gene_id "sraer114_gene_46933"; transcript_id "sraer114_gene_46933_tx_53"; exon_id "9_71413765_71413910_-"; exonnum "2"; txlen "802";
9	sraer114_mid	exon	71413765	71413910	0.0197577206797952	-	.	gene_id "sraer114_gene_46933"; transcript_id "sraer114_gene_46933_tx_54"; exon_id "9_71413765_71413910_-"; exonnum "2"; txlen "812";
9	sraer114_mid	exon	71413765	71413910	0.0197577206797952	-	.	gene_id "sraer114_gene_46933"; transcript_id "sraer114_gene_46933_tx_56"; exon_id "9_71413765_71413910_-"; exonnum "2"; txlen "684";
9	sraer114_mid	exon	71413765	71413910	0.0192840225141755	-	.	gene_id "sraer114_gene_46933"; transcript_id "sraer114_gene_46933_tx_60"; exon_id "9_71413765_71413910_-"; exonnum "2"; txlen "2389";
9	sraer114_mid	exon	71413765	71413910	0.0192609718562007	-	.	gene_id "sraer114_gene_46933"; transcript_id "sraer114_gene_46933_tx_61"; exon_id "9_71413765_71413910_-"; exonnum "2"; txlen "1311";
9	sraer114_mid	exon	71413765	71413910	0.0187074201988491	-	.	gene_id "sraer114_gene_46933"; transcript_id "sraer114_gene_46933_tx_62"; exon_id "9_71413765_71413910_-"; exonnum "2"; txlen "2371";
9	sraer114_mid	exon	71413765	71413910	0.0187074201988491	-	.	gene_id "sraer114_gene_46933"; transcript_id "sraer114_gene_46933_tx_63"; exon_id "9_71413765_71413910_-"; exonnum "2"; txlen "2499";
9	sraer114_mid	exon	71413765	71413910	0.0172000768559335	-	.	gene_id "sraer114_gene_46933"; transcript_id "sraer114_gene_46933_tx_67"; exon_id "9_71413765_71413910_-"; exonnum "2"; txlen "2253";
9	sraer114_mid	exon	71413765	71413910	0.0172000768559335	-	.	gene_id "sraer114_gene_46933"; transcript_id "sraer114_gene_46933_tx_68"; exon_id "9_71413765_71413910_-"; exonnum "2"; txlen "2381";
9	sraer114_mid	exon	71413765	71413910	0.0165587616658458	-	.	gene_id "sraer114_gene_46933"; transcript_id "sraer114_gene_46933_tx_69"; exon_id "9_71413765_71413910_-"; exonnum "2"; txlen "2609";
9	sraer114_mid	exon	71413765	71413910	0.210543714681849	-	.	gene_id "sraer114_gene_46933"; transcript_id "sraer114_gene_46933_tx_7"; exon_id "9_71413765_71413910_-"; exonnum "2"; txlen "955";
9	sraer114_mid	exon	71413765	71413910	0.0165587616658458	-	.	gene_id "sraer114_gene_46933"; transcript_id "sraer114_gene_46933_tx_70"; exon_id "9_71413765_71413910_-"; exonnum "2"; txlen "2481";
9	sraer114_mid	exon	71413765	71413910	0.0161862553206569	-	.	gene_id "sraer114_gene_46933"; transcript_id "sraer114_gene_46933_tx_71"; exon_id "9_71413765_71413910_-"; exonnum "2"; txlen "1065";
9	sraer114_mid	exon	71413765	71413910	0.0161181405545698	-	.	gene_id "sraer114_gene_46933"; transcript_id "sraer114_gene_46933_tx_72"; exon_id "9_71413765_71413910_-"; exonnum "2"; txlen "934";
9	sraer114_mid	exon	71413765	71413910	0.0161181405545698	-	.	gene_id "sraer114_gene_46933"; transcript_id "sraer114_gene_46933_tx_73"; exon_id "9_71413765_71413910_-"; exonnum "2"; txlen "816";
9	sraer114_mid	exon	71413765	71413910	0.0150867771932825	-	.	gene_id "sraer114_gene_46933"; transcript_id "sraer114_gene_46933_tx_76"; exon_id "9_71413765_71413910_-"; exonnum "2"; txlen "1193";
9	sraer114_mid	exon	71413765	71413910	0.0139872990659082	-	.	gene_id "sraer114_gene_46933"; transcript_id "sraer114_gene_46933_tx_79"; exon_id "9_71413765_71413910_-"; exonnum "2"; txlen "2603";
9	sraer114_mid	exon	71413765	71413910	0.207093952069656	-	.	gene_id "sraer114_gene_46933"; transcript_id "sraer114_gene_46933_tx_8"; exon_id "9_71413765_71413910_-"; exonnum "2"; txlen "1083";
9	sraer114_mid	exon	71413765	71413910	0.0104450422100565	-	.	gene_id "sraer114_gene_46933"; transcript_id "sraer114_gene_46933_tx_90"; exon_id "9_71413765_71413910_-"; exonnum "2"; txlen "2731";
9	sraer114_mid	exon	71413765	71413910	0.0104450422100565	-	.	gene_id "sraer114_gene_46933"; transcript_id "sraer114_gene_46933_tx_91"; exon_id "9_71413765_71413910_-"; exonnum "2"; txlen "2613";
9	sraer114_mid	exon	71413765	71413910	0.0104450422100565	-	.	gene_id "sraer114_gene_46933"; transcript_id "sraer114_gene_46933_tx_92"; exon_id "9_71413765_71413910_-"; exonnum "2"; txlen "2485";
9	sraer114_mid	exon	71413765	71413910	0.00966598708810044	-	.	gene_id "sraer114_gene_46933"; transcript_id "sraer114_gene_46933_tx_94"; exon_id "9_71413765_71413910_-"; exonnum "2"; txlen "2375";
9	sraer114_mid	exon	71413765	71413910	0.00965597631164085	-	.	gene_id "sraer114_gene_46933"; transcript_id "sraer114_gene_46933_tx_95"; exon_id "9_71413765_71413910_-"; exonnum "2"; txlen "2595";
9	sraer114_mid	exon	71413765	71413910	0.0090915059122661	-	.	gene_id "sraer114_gene_46933"; transcript_id "sraer114_gene_46933_tx_96"; exon_id "9_71413765_71413910_-"; exonnum "2"; txlen "1575";
9	sraer114_mid	exon	71413765	71413910	0.0090915059122661	-	.	gene_id "sraer114_gene_46933"; transcript_id "sraer114_gene_46933_tx_97"; exon_id "9_71413765_71413910_-"; exonnum "2"; txlen "1571";
9	sraer114_mid	exon	71413765	71413910	0.0090915059122661	-	.	gene_id "sraer114_gene_46933"; transcript_id "sraer114_gene_46933_tx_98"; exon_id "9_71413765_71413910_-"; exonnum "2"; txlen "1703";
9	sraer114_mid	exon	71413765	71413910	0.0090915059122661	-	.	gene_id "sraer114_gene_46933"; transcript_id "sraer114_gene_46933_tx_99"; exon_id "9_71413765_71413910_-"; exonnum "2"; txlen "1699";
9	sraer114_mid	exon	71414722	71414886	0.0090915059122661	-	.	gene_id "sraer114_gene_46933"; transcript_id "sraer114_gene_46933_tx_100"; exon_id "9_71414722_71414886_-"; exonnum "1"; txlen "1585";
9	sraer114_mid	exon	71414722	71414886	0.0090915059122661	-	.	gene_id "sraer114_gene_46933"; transcript_id "sraer114_gene_46933_tx_101"; exon_id "9_71414722_71414886_-"; exonnum "1"; txlen "1457";
9	sraer114_mid	exon	71414722	71414886	0.0090915059122661	-	.	gene_id "sraer114_gene_46933"; transcript_id "sraer114_gene_46933_tx_102"; exon_id "9_71414722_71414886_-"; exonnum "1"; txlen "1453";
9	sraer114_mid	exon	71414722	71414886	0.00311272127186044	-	.	gene_id "sraer114_gene_46933"; transcript_id "sraer114_gene_46933_tx_103"; exon_id "9_71414722_71414886_-"; exonnum "1"; txlen "2079";
9	sraer114_mid	exon	71414722	71414886	0.00311272127186044	-	.	gene_id "sraer114_gene_46933"; transcript_id "sraer114_gene_46933_tx_104"; exon_id "9_71414722_71414886_-"; exonnum "1"; txlen "2075";
9	sraer114_mid	exon	71414722	71414886	0.104132781853445	-	.	gene_id "sraer114_gene_46933"; transcript_id "sraer114_gene_46933_tx_13"; exon_id "9_71414722_71414886_-"; exonnum "1"; txlen "837";
9	sraer114_mid	exon	71414722	71414886	0.104132781853445	-	.	gene_id "sraer114_gene_46933"; transcript_id "sraer114_gene_46933_tx_14"; exon_id "9_71414722_71414886_-"; exonnum "1"; txlen "965";
9	sraer114_mid	exon	71414722	71414886	0.0448398460643775	-	.	gene_id "sraer114_gene_46933"; transcript_id "sraer114_gene_46933_tx_23"; exon_id "9_71414722_71414886_-"; exonnum "1"; txlen "1087";
9	sraer114_mid	exon	71414722	71414886	0.0448398460643775	-	.	gene_id "sraer114_gene_46933"; transcript_id "sraer114_gene_46933_tx_24"; exon_id "9_71414722_71414886_-"; exonnum "1"; txlen "969";
9	sraer114_mid	exon	71414722	71414886	0.0379914427130246	-	.	gene_id "sraer114_gene_46933"; transcript_id "sraer114_gene_46933_tx_26"; exon_id "9_71414722_71414886_-"; exonnum "1"; txlen "2503";
9	sraer114_mid	exon	71414722	71414886	0.0379914427130246	-	.	gene_id "sraer114_gene_46933"; transcript_id "sraer114_gene_46933_tx_27"; exon_id "9_71414722_71414886_-"; exonnum "1"; txlen "2375";
9	sraer114_mid	exon	71414722	71414886	0.036484099370109	-	.	gene_id "sraer114_gene_46933"; transcript_id "sraer114_gene_46933_tx_28"; exon_id "9_71414722_71414886_-"; exonnum "1"; txlen "2385";
9	sraer114_mid	exon	71414722	71414886	0.036484099370109	-	.	gene_id "sraer114_gene_46933"; transcript_id "sraer114_gene_46933_tx_29"; exon_id "9_71414722_71414886_-"; exonnum "1"; txlen "2257";
9	sraer114_mid	exon	71414722	71414886	0.0354937123049386	-	.	gene_id "sraer114_gene_46933"; transcript_id "sraer114_gene_46933_tx_30"; exon_id "9_71414722_71414886_-"; exonnum "1"; txlen "1179";
9	sraer114_mid	exon	71414722	71414886	0.0354937123049386	-	.	gene_id "sraer114_gene_46933"; transcript_id "sraer114_gene_46933_tx_31"; exon_id "9_71414722_71414886_-"; exonnum "1"; txlen "1307";
9	sraer114_mid	exon	71414722	71414886	0.0354937123049386	-	.	gene_id "sraer114_gene_46933"; transcript_id "sraer114_gene_46933_tx_32"; exon_id "9_71414722_71414886_-"; exonnum "1"; txlen "1189";
9	sraer114_mid	exon	71414722	71414886	0.0354937123049386	-	.	gene_id "sraer114_gene_46933"; transcript_id "sraer114_gene_46933_tx_33"; exon_id "9_71414722_71414886_-"; exonnum "1"; txlen "1061";
9	sraer114_mid	exon	71414722	71414886	0.0334876686668289	-	.	gene_id "sraer114_gene_46933"; transcript_id "sraer114_gene_46933_tx_35"; exon_id "9_71414722_71414886_-"; exonnum "1"; txlen "959";
9	sraer114_mid	exon	71414722	71414886	0.0334876686668289	-	.	gene_id "sraer114_gene_46933"; transcript_id "sraer114_gene_46933_tx_36"; exon_id "9_71414722_71414886_-"; exonnum "1"; txlen "841";
9	sraer114_mid	exon	71414722	71414886	0.0272265755343826	-	.	gene_id "sraer114_gene_46933"; transcript_id "sraer114_gene_46933_tx_42"; exon_id "9_71414722_71414886_-"; exonnum "1"; txlen "2507";
9	sraer114_mid	exon	71414722	71414886	0.0213302123800106	-	.	gene_id "sraer114_gene_46933"; transcript_id "sraer114_gene_46933_tx_44"; exon_id "9_71414722_71414886_-"; exonnum "1"; txlen "1183";
9	sraer114_mid	exon	71414722	71414886	0.020111029298157	-	.	gene_id "sraer114_gene_46933"; transcript_id "sraer114_gene_46933_tx_45"; exon_id "9_71414722_71414886_-"; exonnum "1"; txlen "2379";
9	sraer114_mid	exon	71414722	71414886	0.020111029298157	-	.	gene_id "sraer114_gene_46933"; transcript_id "sraer114_gene_46933_tx_46"; exon_id "9_71414722_71414886_-"; exonnum "1"; txlen "2261";
9	sraer114_mid	exon	71414722	71414886	0.0201010185216974	-	.	gene_id "sraer114_gene_46933"; transcript_id "sraer114_gene_46933_tx_47"; exon_id "9_71414722_71414886_-"; exonnum "1"; txlen "2727";
9	sraer114_mid	exon	71414722	71414886	0.0201010185216974	-	.	gene_id "sraer114_gene_46933"; transcript_id "sraer114_gene_46933_tx_48"; exon_id "9_71414722_71414886_-"; exonnum "1"; txlen "2599";
9	sraer114_mid	exon	71414722	71414886	0.0197577206797952	-	.	gene_id "sraer114_gene_46933"; transcript_id "sraer114_gene_46933_tx_52"; exon_id "9_71414722_71414886_-"; exonnum "1"; txlen "930";
9	sraer114_mid	exon	71414722	71414886	0.0197577206797952	-	.	gene_id "sraer114_gene_46933"; transcript_id "sraer114_gene_46933_tx_53"; exon_id "9_71414722_71414886_-"; exonnum "1"; txlen "802";
9	sraer114_mid	exon	71414722	71414886	0.0197577206797952	-	.	gene_id "sraer114_gene_46933"; transcript_id "sraer114_gene_46933_tx_54"; exon_id "9_71414722_71414886_-"; exonnum "1"; txlen "812";
9	sraer114_mid	exon	71414722	71414886	0.0197577206797952	-	.	gene_id "sraer114_gene_46933"; transcript_id "sraer114_gene_46933_tx_56"; exon_id "9_71414722_71414886_-"; exonnum "1"; txlen "684";
9	sraer114_mid	exon	71414722	71414886	0.0192840225141755	-	.	gene_id "sraer114_gene_46933"; transcript_id "sraer114_gene_46933_tx_60"; exon_id "9_71414722_71414886_-"; exonnum "1"; txlen "2389";
9	sraer114_mid	exon	71414722	71414886	0.0192609718562007	-	.	gene_id "sraer114_gene_46933"; transcript_id "sraer114_gene_46933_tx_61"; exon_id "9_71414722_71414886_-"; exonnum "1"; txlen "1311";
9	sraer114_mid	exon	71414722	71414886	0.0187074201988491	-	.	gene_id "sraer114_gene_46933"; transcript_id "sraer114_gene_46933_tx_62"; exon_id "9_71414722_71414886_-"; exonnum "1"; txlen "2371";
9	sraer114_mid	exon	71414722	71414886	0.0187074201988491	-	.	gene_id "sraer114_gene_46933"; transcript_id "sraer114_gene_46933_tx_63"; exon_id "9_71414722_71414886_-"; exonnum "1"; txlen "2499";
9	sraer114_mid	exon	71414722	71414886	0.0172000768559335	-	.	gene_id "sraer114_gene_46933"; transcript_id "sraer114_gene_46933_tx_67"; exon_id "9_71414722_71414886_-"; exonnum "1"; txlen "2253";
9	sraer114_mid	exon	71414722	71414886	0.0172000768559335	-	.	gene_id "sraer114_gene_46933"; transcript_id "sraer114_gene_46933_tx_68"; exon_id "9_71414722_71414886_-"; exonnum "1"; txlen "2381";
9	sraer114_mid	exon	71414722	71414886	0.0165587616658458	-	.	gene_id "sraer114_gene_46933"; transcript_id "sraer114_gene_46933_tx_69"; exon_id "9_71414722_71414886_-"; exonnum "1"; txlen "2609";
9	sraer114_mid	exon	71414722	71414886	0.210543714681849	-	.	gene_id "sraer114_gene_46933"; transcript_id "sraer114_gene_46933_tx_7"; exon_id "9_71414722_71414886_-"; exonnum "1"; txlen "955";
9	sraer114_mid	exon	71414722	71414886	0.0165587616658458	-	.	gene_id "sraer114_gene_46933"; transcript_id "sraer114_gene_46933_tx_70"; exon_id "9_71414722_71414886_-"; exonnum "1"; txlen "2481";
9	sraer114_mid	exon	71414722	71414886	0.0161862553206569	-	.	gene_id "sraer114_gene_46933"; transcript_id "sraer114_gene_46933_tx_71"; exon_id "9_71414722_71414886_-"; exonnum "1"; txlen "1065";
9	sraer114_mid	exon	71414722	71414886	0.0161181405545698	-	.	gene_id "sraer114_gene_46933"; transcript_id "sraer114_gene_46933_tx_72"; exon_id "9_71414722_71414886_-"; exonnum "1"; txlen "934";
9	sraer114_mid	exon	71414722	71414886	0.0161181405545698	-	.	gene_id "sraer114_gene_46933"; transcript_id "sraer114_gene_46933_tx_73"; exon_id "9_71414722_71414886_-"; exonnum "1"; txlen "816";
9	sraer114_mid	exon	71414722	71414886	0.0150867771932825	-	.	gene_id "sraer114_gene_46933"; transcript_id "sraer114_gene_46933_tx_76"; exon_id "9_71414722_71414886_-"; exonnum "1"; txlen "1193";
9	sraer114_mid	exon	71414722	71414886	0.0139872990659082	-	.	gene_id "sraer114_gene_46933"; transcript_id "sraer114_gene_46933_tx_79"; exon_id "9_71414722_71414886_-"; exonnum "1"; txlen "2603";
9	sraer114_mid	exon	71414722	71414886	0.207093952069656	-	.	gene_id "sraer114_gene_46933"; transcript_id "sraer114_gene_46933_tx_8"; exon_id "9_71414722_71414886_-"; exonnum "1"; txlen "1083";
9	sraer114_mid	exon	71414722	71414886	0.0104450422100565	-	.	gene_id "sraer114_gene_46933"; transcript_id "sraer114_gene_46933_tx_90"; exon_id "9_71414722_71414886_-"; exonnum "1"; txlen "2731";
9	sraer114_mid	exon	71414722	71414886	0.0104450422100565	-	.	gene_id "sraer114_gene_46933"; transcript_id "sraer114_gene_46933_tx_91"; exon_id "9_71414722_71414886_-"; exonnum "1"; txlen "2613";
9	sraer114_mid	exon	71414722	71414886	0.0104450422100565	-	.	gene_id "sraer114_gene_46933"; transcript_id "sraer114_gene_46933_tx_92"; exon_id "9_71414722_71414886_-"; exonnum "1"; txlen "2485";
9	sraer114_mid	exon	71414722	71414886	0.00966598708810044	-	.	gene_id "sraer114_gene_46933"; transcript_id "sraer114_gene_46933_tx_94"; exon_id "9_71414722_71414886_-"; exonnum "1"; txlen "2375";
9	sraer114_mid	exon	71414722	71414886	0.00965597631164085	-	.	gene_id "sraer114_gene_46933"; transcript_id "sraer114_gene_46933_tx_95"; exon_id "9_71414722_71414886_-"; exonnum "1"; txlen "2595";
9	sraer114_mid	exon	71414722	71414886	0.0090915059122661	-	.	gene_id "sraer114_gene_46933"; transcript_id "sraer114_gene_46933_tx_96"; exon_id "9_71414722_71414886_-"; exonnum "1"; txlen "1575";
9	sraer114_mid	exon	71414722	71414886	0.0090915059122661	-	.	gene_id "sraer114_gene_46933"; transcript_id "sraer114_gene_46933_tx_97"; exon_id "9_71414722_71414886_-"; exonnum "1"; txlen "1571";
9	sraer114_mid	exon	71414722	71414886	0.0090915059122661	-	.	gene_id "sraer114_gene_46933"; transcript_id "sraer114_gene_46933_tx_98"; exon_id "9_71414722_71414886_-"; exonnum "1"; txlen "1703";
9	sraer114_mid	exon	71414722	71414886	0.0090915059122661	-	.	gene_id "sraer114_gene_46933"; transcript_id "sraer114_gene_46933_tx_99"; exon_id "9_71414722_71414886_-"; exonnum "1"; txlen "1699";
9	sraer114_es	exon	71549332	71549771	0.298631550436927	-	.	gene_id "sraer114_gene_46934"; transcript_id "sraer114_gene_46934_tx_2"; exon_id "9_71549332_71549771_-"; exonnum "2"; txlen "717";
9	sraer114_ss	exon	71566919	71567195	0.298631550436927	-	.	gene_id "sraer114_gene_46934"; transcript_id "sraer114_gene_46934_tx_2"; exon_id "9_71566919_71567195_-"; exonnum "1"; txlen "717";
9	sraer114_es	exon	71686341	71686725	0.835684070015394	-	.	gene_id "sraer114_gene_42471"; transcript_id "sraer114_gene_42471_tx_1"; exon_id "9_71686341_71686725_-"; exonnum "2"; txlen "510";
9	sraer114_ss	exon	71688967	71689091	0.835684070015394	-	.	gene_id "sraer114_gene_42471"; transcript_id "sraer114_gene_42471_tx_1"; exon_id "9_71688967_71689091_-"; exonnum "1"; txlen "510";
9	sraer114_es	exon	71720054	71720951	0.230583397955566	-	.	gene_id "sraer114_gene_42472"; transcript_id "sraer114_gene_42472_tx_2"; exon_id "9_71720054_71720951_-"; exonnum "3"; txlen "1254";
9	sraer114_mid	exon	71724131	71724235	0.230583397955566	-	.	gene_id "sraer114_gene_42472"; transcript_id "sraer114_gene_42472_tx_2"; exon_id "9_71724131_71724235_-"; exonnum "2"; txlen "1254";
9	sraer114_ss	exon	71724274	71724524	0.230583397955566	-	.	gene_id "sraer114_gene_42472"; transcript_id "sraer114_gene_42472_tx_2"; exon_id "9_71724274_71724524_-"; exonnum "1"; txlen "1254";
9	sraer114_mid	exon	71733721	71733854	0.0168222808511458	-	.	gene_id "ENSRNOG00000082025"; transcript_id "ENSRNOG00000082025_tx_7"; exon_id "9_71733721_71733854_-"; exonnum "6"; txlen "645";
9	sraer114_mid	exon	71734947	71735043	0.0168222808511458	-	.	gene_id "ENSRNOG00000082025"; transcript_id "ENSRNOG00000082025_tx_7"; exon_id "9_71734947_71735043_-"; exonnum "5"; txlen "645";
9	sraer114_es	exon	71753968	71754117	0.0224845716080856	-	.	gene_id "ENSRNOG00000082025"; transcript_id "ENSRNOG00000082025_tx_6"; exon_id "9_71753968_71754117_-"; exonnum "6"; txlen "657";
9	sraer114_es	exon	71753968	71754117	0.0149329761904777	-	.	gene_id "ENSRNOG00000082025"; transcript_id "ENSRNOG00000082025_tx_8"; exon_id "9_71753968_71754117_-"; exonnum "5"; txlen "542";
9	sraer114_mid	exon	71754379	71754471	0.0224845716080856	-	.	gene_id "ENSRNOG00000082025"; transcript_id "ENSRNOG00000082025_tx_6"; exon_id "9_71754379_71754471_-"; exonnum "5"; txlen "657";
9	sraer114_mid	exon	71754379	71754471	0.0149329761904777	-	.	gene_id "ENSRNOG00000082025"; transcript_id "ENSRNOG00000082025_tx_8"; exon_id "9_71754379_71754471_-"; exonnum "4"; txlen "542";
9	sraer114_mid	exon	71754902	71755004	0.0224845716080856	-	.	gene_id "ENSRNOG00000082025"; transcript_id "ENSRNOG00000082025_tx_6"; exon_id "9_71754902_71755004_-"; exonnum "4"; txlen "657";
9	sraer114_mid	exon	71754902	71755004	0.0168222808511458	-	.	gene_id "ENSRNOG00000082025"; transcript_id "ENSRNOG00000082025_tx_7"; exon_id "9_71754902_71755004_-"; exonnum "4"; txlen "645";
9	sraer114_mid	exon	71754902	71755004	0.0149329761904777	-	.	gene_id "ENSRNOG00000082025"; transcript_id "ENSRNOG00000082025_tx_8"; exon_id "9_71754902_71755004_-"; exonnum "3"; txlen "542";
9	sraer114_mid	exon	71755703	71755817	0.0224845716080856	-	.	gene_id "ENSRNOG00000082025"; transcript_id "ENSRNOG00000082025_tx_6"; exon_id "9_71755703_71755817_-"; exonnum "3"; txlen "657";
9	sraer114_mid	exon	71755703	71755817	0.0168222808511458	-	.	gene_id "ENSRNOG00000082025"; transcript_id "ENSRNOG00000082025_tx_7"; exon_id "9_71755703_71755817_-"; exonnum "3"; txlen "645";
9	sraer114_mid	exon	71774517	71774589	0.0224845716080856	-	.	gene_id "ENSRNOG00000082025"; transcript_id "ENSRNOG00000082025_tx_6"; exon_id "9_71774517_71774589_-"; exonnum "2"; txlen "657";
9	sraer114_mid	exon	71774517	71774589	0.0168222808511458	-	.	gene_id "ENSRNOG00000082025"; transcript_id "ENSRNOG00000082025_tx_7"; exon_id "9_71774517_71774589_-"; exonnum "2"; txlen "645";
9	sraer114_mid	exon	71774517	71774589	0.0149329761904777	-	.	gene_id "ENSRNOG00000082025"; transcript_id "ENSRNOG00000082025_tx_8"; exon_id "9_71774517_71774589_-"; exonnum "2"; txlen "542";
9	ensembl	exon	71779713	71779807	0	-	.	gene_id "ENSRNOG00000082025"; gene_version "1"; transcript_id "ENSRNOT00000121848"; transcript_version "1"; exon_number "2"; gene_source "ensembl"; gene_biotype "lncRNA"; transcript_source "ensembl"; transcript_biotype "lncRNA"; exon_id "ENSRNOE00000684740"; exon_version "1"; tag "Ensembl_canonical";
9	ensembl	gene	71779713	71817112	0	-	.	gene_id "ENSRNOG00000082025"; gene_version "1"; gene_source "ensembl"; gene_biotype "lncRNA";
9	ensembl	transcript	71779713	71817112	0	-	.	gene_id "ENSRNOG00000082025"; gene_version "1"; transcript_id "ENSRNOT00000121848"; transcript_version "1"; gene_source "ensembl"; gene_biotype "lncRNA"; transcript_source "ensembl"; transcript_biotype "lncRNA"; tag "Ensembl_canonical";
9	sraer114_ss	exon	71786109	71786231	0.0224845716080856	-	.	gene_id "ENSRNOG00000082025"; transcript_id "ENSRNOG00000082025_tx_6"; exon_id "9_71786109_71786231_-"; exonnum "1"; txlen "657";
9	sraer114_ss	exon	71786109	71786231	0.0168222808511458	-	.	gene_id "ENSRNOG00000082025"; transcript_id "ENSRNOG00000082025_tx_7"; exon_id "9_71786109_71786231_-"; exonnum "1"; txlen "645";
9	sraer114_ss	exon	71786109	71786231	0.0149329761904777	-	.	gene_id "ENSRNOG00000082025"; transcript_id "ENSRNOG00000082025_tx_8"; exon_id "9_71786109_71786231_-"; exonnum "1"; txlen "542";
9	ensembl	exon	71816039	71817112	0	-	.	gene_id "ENSRNOG00000082025"; gene_version "1"; transcript_id "ENSRNOT00000121848"; transcript_version "1"; exon_number "1"; gene_source "ensembl"; gene_biotype "lncRNA"; transcript_source "ensembl"; transcript_biotype "lncRNA"; exon_id "ENSRNOE00000817066"; exon_version "1"; tag "Ensembl_canonical";
9	sraer114_es	exon	71817592	71817793	0.0576750022127499	-	.	gene_id "ENSRNOG00000071438"; transcript_id "ENSRNOG00000071438_tx_1"; exon_id "9_71817592_71817793_-"; exonnum "4"; txlen "808";
9	sraer114_es	exon	71817592	71817793	0.00352057707431149	-	.	gene_id "ENSRNOG00000071438"; transcript_id "ENSRNOG00000071438_tx_10"; exon_id "9_71817592_71817793_-"; exonnum "5"; txlen "687";
9	sraer114_es	exon	71817592	71817793	0.032181261448716	-	.	gene_id "ENSRNOG00000071438"; transcript_id "ENSRNOG00000071438_tx_2"; exon_id "9_71817592_71817793_-"; exonnum "5"; txlen "1142";
9	sraer114_es	exon	71817592	71817793	0.0064543913029044	-	.	gene_id "ENSRNOG00000071438"; transcript_id "ENSRNOG00000071438_tx_4"; exon_id "9_71817592_71817793_-"; exonnum "4"; txlen "612";
9	sraer114_es	exon	71817592	71817793	0.00410733992003007	-	.	gene_id "ENSRNOG00000071438"; transcript_id "ENSRNOG00000071438_tx_6"; exon_id "9_71817592_71817793_-"; exonnum "5"; txlen "906";
9	sraer114_es	exon	71817592	71817793	0.00410733992003007	-	.	gene_id "ENSRNOG00000071438"; transcript_id "ENSRNOG00000071438_tx_7"; exon_id "9_71817592_71817793_-"; exonnum "6"; txlen "1240";
9	sraer114_es	exon	71817592	71817793	0.00410733992003007	-	.	gene_id "ENSRNOG00000071438"; transcript_id "ENSRNOG00000071438_tx_8"; exon_id "9_71817592_71817793_-"; exonnum "5"; txlen "710";
9	sraer114_es	exon	71817592	71817793	0.00352057707431149	-	.	gene_id "ENSRNOG00000071438"; transcript_id "ENSRNOG00000071438_tx_9"; exon_id "9_71817592_71817793_-"; exonnum "4"; txlen "589";
9	sraer114_mid	exon	71818136	71818286	0.0576750022127499	-	.	gene_id "ENSRNOG00000071438"; transcript_id "ENSRNOG00000071438_tx_1"; exon_id "9_71818136_71818286_-"; exonnum "3"; txlen "808";
9	sraer114_mid	exon	71818136	71818286	0.00352057707431149	-	.	gene_id "ENSRNOG00000071438"; transcript_id "ENSRNOG00000071438_tx_10"; exon_id "9_71818136_71818286_-"; exonnum "4"; txlen "687";
9	sraer114_mid	exon	71818136	71818286	0.032181261448716	-	.	gene_id "ENSRNOG00000071438"; transcript_id "ENSRNOG00000071438_tx_2"; exon_id "9_71818136_71818286_-"; exonnum "4"; txlen "1142";
9	sraer114_mid	exon	71818136	71818286	0.0064543913029044	-	.	gene_id "ENSRNOG00000071438"; transcript_id "ENSRNOG00000071438_tx_4"; exon_id "9_71818136_71818286_-"; exonnum "3"; txlen "612";
9	sraer114_mid	exon	71818136	71818286	0.00410733992003007	-	.	gene_id "ENSRNOG00000071438"; transcript_id "ENSRNOG00000071438_tx_6"; exon_id "9_71818136_71818286_-"; exonnum "4"; txlen "906";
9	sraer114_mid	exon	71818136	71818286	0.00410733992003007	-	.	gene_id "ENSRNOG00000071438"; transcript_id "ENSRNOG00000071438_tx_7"; exon_id "9_71818136_71818286_-"; exonnum "5"; txlen "1240";
9	sraer114_mid	exon	71818136	71818286	0.00410733992003007	-	.	gene_id "ENSRNOG00000071438"; transcript_id "ENSRNOG00000071438_tx_8"; exon_id "9_71818136_71818286_-"; exonnum "4"; txlen "710";
9	sraer114_mid	exon	71818136	71818286	0.00352057707431149	-	.	gene_id "ENSRNOG00000071438"; transcript_id "ENSRNOG00000071438_tx_9"; exon_id "9_71818136_71818286_-"; exonnum "3"; txlen "589";
9	sraer114_mid	exon	71818910	71819007	0.00352057707431149	-	.	gene_id "ENSRNOG00000071438"; transcript_id "ENSRNOG00000071438_tx_10"; exon_id "9_71818910_71819007_-"; exonnum "3"; txlen "687";
9	sraer114_mid	exon	71818910	71819007	0.00410733992003007	-	.	gene_id "ENSRNOG00000071438"; transcript_id "ENSRNOG00000071438_tx_6"; exon_id "9_71818910_71819007_-"; exonnum "3"; txlen "906";
9	sraer114_mid	exon	71818910	71819007	0.00410733992003007	-	.	gene_id "ENSRNOG00000071438"; transcript_id "ENSRNOG00000071438_tx_7"; exon_id "9_71818910_71819007_-"; exonnum "4"; txlen "1240";
9	sraer114_mid	exon	71818910	71819007	0.00410733992003007	-	.	gene_id "ENSRNOG00000071438"; transcript_id "ENSRNOG00000071438_tx_8"; exon_id "9_71818910_71819007_-"; exonnum "3"; txlen "710";
9	sraer114_mid	exon	71824437	71824616	0.0576750022127499	-	.	gene_id "ENSRNOG00000071438"; transcript_id "ENSRNOG00000071438_tx_1"; exon_id "9_71824437_71824616_-"; exonnum "2"; txlen "808";
9	sraer114_mid	exon	71824437	71824616	0.00352057707431149	-	.	gene_id "ENSRNOG00000071438"; transcript_id "ENSRNOG00000071438_tx_10"; exon_id "9_71824437_71824616_-"; exonnum "2"; txlen "687";
9	sraer114_mid	exon	71824437	71824616	0.032181261448716	-	.	gene_id "ENSRNOG00000071438"; transcript_id "ENSRNOG00000071438_tx_2"; exon_id "9_71824437_71824616_-"; exonnum "3"; txlen "1142";
9	sraer114_mid	exon	71824437	71824616	0.0064543913029044	-	.	gene_id "ENSRNOG00000071438"; transcript_id "ENSRNOG00000071438_tx_4"; exon_id "9_71824437_71824616_-"; exonnum "2"; txlen "612";
9	sraer114_mid	exon	71824437	71824616	0.00410733992003007	-	.	gene_id "ENSRNOG00000071438"; transcript_id "ENSRNOG00000071438_tx_6"; exon_id "9_71824437_71824616_-"; exonnum "2"; txlen "906";
9	sraer114_mid	exon	71824437	71824616	0.00410733992003007	-	.	gene_id "ENSRNOG00000071438"; transcript_id "ENSRNOG00000071438_tx_7"; exon_id "9_71824437_71824616_-"; exonnum "3"; txlen "1240";
9	sraer114_mid	exon	71824437	71824616	0.00410733992003007	-	.	gene_id "ENSRNOG00000071438"; transcript_id "ENSRNOG00000071438_tx_8"; exon_id "9_71824437_71824616_-"; exonnum "2"; txlen "710";
9	sraer114_mid	exon	71824437	71824616	0.00352057707431149	-	.	gene_id "ENSRNOG00000071438"; transcript_id "ENSRNOG00000071438_tx_9"; exon_id "9_71824437_71824616_-"; exonnum "2"; txlen "589";
9	ensembl	exon	71824552	71824616	0	-	.	gene_id "ENSRNOG00000071438"; gene_version "1"; transcript_id "ENSRNOT00000139845"; transcript_version "1"; exon_number "2"; gene_source "ensembl"; gene_biotype "lncRNA"; transcript_source "ensembl"; transcript_biotype "lncRNA"; exon_id "ENSRNOE00000749128"; exon_version "1";
9	ensembl	transcript	71824552	71865508	0	-	.	gene_id "ENSRNOG00000071438"; gene_version "1"; transcript_id "ENSRNOT00000139845"; transcript_version "1"; gene_source "ensembl"; gene_biotype "lncRNA"; transcript_source "ensembl"; transcript_biotype "lncRNA";
9	ensembl	gene	71824552	71877129	0	-	.	gene_id "ENSRNOG00000071438"; gene_version "1"; gene_source "ensembl"; gene_biotype "lncRNA";
9	sraer114_ss	exon	71862060	71862115	0.00352057707431149	-	.	gene_id "ENSRNOG00000071438"; transcript_id "ENSRNOG00000071438_tx_10"; exon_id "9_71862060_71862115_-"; exonnum "1"; txlen "687";
9	sraer114_ss	exon	71862060	71862115	0.00352057707431149	-	.	gene_id "ENSRNOG00000071438"; transcript_id "ENSRNOG00000071438_tx_9"; exon_id "9_71862060_71862115_-"; exonnum "1"; txlen "589";
9	ensembl	exon	71864458	71864798	0	-	.	gene_id "ENSRNOG00000071438"; gene_version "1"; transcript_id "ENSRNOT00000131649"; transcript_version "1"; exon_number "4"; gene_source "ensembl"; gene_biotype "lncRNA"; transcript_source "ensembl"; transcript_biotype "lncRNA"; exon_id "ENSRNOE00000699416"; exon_version "1";
9	ensembl	exon	71864458	71864798	0	-	.	gene_id "ENSRNOG00000071438"; gene_version "1"; transcript_id "ENSRNOT00000128993"; transcript_version "1"; exon_number "5"; gene_source "ensembl"; gene_biotype "lncRNA"; transcript_source "ensembl"; transcript_biotype "lncRNA"; exon_id "ENSRNOE00000699416"; exon_version "1";
9	ENSEMBL114_rn	exon	71864458	71864798	0.0116335872361089	-	.	gene_id "ENSRNOG00000071438"; transcript_id "ENSRNOG00000071438_tx_3"; exon_id "9_71864458_71864798_-"; exonnum "4"; txlen "1116";
9	ensembl	transcript	71864458	71874900	0	-	.	gene_id "ENSRNOG00000071438"; gene_version "1"; transcript_id "ENSRNOT00000128993"; transcript_version "1"; gene_source "ensembl"; gene_biotype "lncRNA"; transcript_source "ensembl"; transcript_biotype "lncRNA";
9	ensembl	transcript	71864458	71877129	0	-	.	gene_id "ENSRNOG00000071438"; gene_version "1"; transcript_id "ENSRNOT00000131649"; transcript_version "1"; gene_source "ensembl"; gene_biotype "lncRNA"; transcript_source "ensembl"; transcript_biotype "lncRNA";
9	ensembl	exon	71864641	71865590	0	-	.	gene_id "ENSRNOG00000071438"; gene_version "1"; transcript_id "ENSRNOT00000135425"; transcript_version "1"; exon_number "4"; gene_source "ensembl"; gene_biotype "lncRNA"; transcript_source "ensembl"; transcript_biotype "lncRNA"; exon_id "ENSRNOE00000751709"; exon_version "1"; tag "Ensembl_canonical";
9	ensembl	exon	71864641	71865590	0	-	.	gene_id "ENSRNOG00000071438"; gene_version "1"; transcript_id "ENSRNOT00000123977"; transcript_version "1"; exon_number "3"; gene_source "ensembl"; gene_biotype "lncRNA"; transcript_source "ensembl"; transcript_biotype "lncRNA"; exon_id "ENSRNOE00000751709"; exon_version "1";
9	ensembl	transcript	71864641	71872969	0	-	.	gene_id "ENSRNOG00000071438"; gene_version "1"; transcript_id "ENSRNOT00000123977"; transcript_version "1"; gene_source "ensembl"; gene_biotype "lncRNA"; transcript_source "ensembl"; transcript_biotype "lncRNA";
9	ensembl	transcript	71864641	71875080	0	-	.	gene_id "ENSRNOG00000071438"; gene_version "1"; transcript_id "ENSRNOT00000135425"; transcript_version "1"; gene_source "ensembl"; gene_biotype "lncRNA"; transcript_source "ensembl"; transcript_biotype "lncRNA"; tag "Ensembl_canonical";
9	ensembl	exon	71865257	71865508	0	-	.	gene_id "ENSRNOG00000071438"; gene_version "1"; transcript_id "ENSRNOT00000139845"; transcript_version "1"; exon_number "1"; gene_source "ensembl"; gene_biotype "lncRNA"; transcript_source "ensembl"; transcript_biotype "lncRNA"; exon_id "ENSRNOE00000755756"; exon_version "1";
9	ensembl	exon	71865257	71865590	0	-	.	gene_id "ENSRNOG00000071438"; gene_version "1"; transcript_id "ENSRNOT00000131649"; transcript_version "1"; exon_number "3"; gene_source "ensembl"; gene_biotype "lncRNA"; transcript_source "ensembl"; transcript_biotype "lncRNA"; exon_id "ENSRNOE00000790800"; exon_version "1";
9	ensembl	exon	71865257	71865590	0	-	.	gene_id "ENSRNOG00000071438"; gene_version "1"; transcript_id "ENSRNOT00000128993"; transcript_version "1"; exon_number "4"; gene_source "ensembl"; gene_biotype "lncRNA"; transcript_source "ensembl"; transcript_biotype "lncRNA"; exon_id "ENSRNOE00000790800"; exon_version "1";
9	ENSEMBL114_rn	exon	71865257	71865590	0.032181261448716	-	.	gene_id "ENSRNOG00000071438"; transcript_id "ENSRNOG00000071438_tx_2"; exon_id "9_71865257_71865590_-"; exonnum "2"; txlen "1142";
9	ENSEMBL114_rn	exon	71865257	71865590	0.0116335872361089	-	.	gene_id "ENSRNOG00000071438"; transcript_id "ENSRNOG00000071438_tx_3"; exon_id "9_71865257_71865590_-"; exonnum "3"; txlen "1116";
9	ENSEMBL114_rn	exon	71865257	71865590	0.00410733992003007	-	.	gene_id "ENSRNOG00000071438"; transcript_id "ENSRNOG00000071438_tx_7"; exon_id "9_71865257_71865590_-"; exonnum "2"; txlen "1240";
9	ensembl	exon	71868384	71868658	0	-	.	gene_id "ENSRNOG00000071438"; gene_version "1"; transcript_id "ENSRNOT00000131649"; transcript_version "1"; exon_number "2"; gene_source "ensembl"; gene_biotype "lncRNA"; transcript_source "ensembl"; transcript_biotype "lncRNA"; exon_id "ENSRNOE00000790021"; exon_version "1";
9	ensembl	exon	71868384	71868658	0	-	.	gene_id "ENSRNOG00000071438"; gene_version "1"; transcript_id "ENSRNOT00000128993"; transcript_version "1"; exon_number "3"; gene_source "ensembl"; gene_biotype "lncRNA"; transcript_source "ensembl"; transcript_biotype "lncRNA"; exon_id "ENSRNOE00000790021"; exon_version "1";
9	ensembl	exon	71868384	71868658	0	-	.	gene_id "ENSRNOG00000071438"; gene_version "1"; transcript_id "ENSRNOT00000135425"; transcript_version "1"; exon_number "3"; gene_source "ensembl"; gene_biotype "lncRNA"; transcript_source "ensembl"; transcript_biotype "lncRNA"; exon_id "ENSRNOE00000790021"; exon_version "1"; tag "Ensembl_canonical";
9	ensembl	exon	71868384	71868658	0	-	.	gene_id "ENSRNOG00000071438"; gene_version "1"; transcript_id "ENSRNOT00000123977"; transcript_version "1"; exon_number "2"; gene_source "ensembl"; gene_biotype "lncRNA"; transcript_source "ensembl"; transcript_biotype "lncRNA"; exon_id "ENSRNOE00000790021"; exon_version "1";
9	ENSEMBL114_rn	exon	71868384	71868658	0.0576750022127499	-	.	gene_id "ENSRNOG00000071438"; transcript_id "ENSRNOG00000071438_tx_1"; exon_id "9_71868384_71868658_-"; exonnum "1"; txlen "808";
9	ENSEMBL114_rn	exon	71868384	71868658	0.032181261448716	-	.	gene_id "ENSRNOG00000071438"; transcript_id "ENSRNOG00000071438_tx_2"; exon_id "9_71868384_71868658_-"; exonnum "1"; txlen "1142";
9	ENSEMBL114_rn	exon	71868384	71868658	0.0116335872361089	-	.	gene_id "ENSRNOG00000071438"; transcript_id "ENSRNOG00000071438_tx_3"; exon_id "9_71868384_71868658_-"; exonnum "2"; txlen "1116";
9	ENSEMBL114_rn	exon	71868384	71868658	0.00410733992003007	-	.	gene_id "ENSRNOG00000071438"; transcript_id "ENSRNOG00000071438_tx_6"; exon_id "9_71868384_71868658_-"; exonnum "1"; txlen "906";
9	ENSEMBL114_rn	exon	71868384	71868658	0.00410733992003007	-	.	gene_id "ENSRNOG00000071438"; transcript_id "ENSRNOG00000071438_tx_7"; exon_id "9_71868384_71868658_-"; exonnum "1"; txlen "1240";
9	ensembl	exon	71872719	71872969	0	-	.	gene_id "ENSRNOG00000071438"; gene_version "1"; transcript_id "ENSRNOT00000123977"; transcript_version "1"; exon_number "1"; gene_source "ensembl"; gene_biotype "lncRNA"; transcript_source "ensembl"; transcript_biotype "lncRNA"; exon_id "ENSRNOE00000768679"; exon_version "1";
9	ensembl	exon	71873262	71873340	0	-	.	gene_id "ENSRNOG00000071438"; gene_version "1"; transcript_id "ENSRNOT00000128993"; transcript_version "1"; exon_number "2"; gene_source "ensembl"; gene_biotype "lncRNA"; transcript_source "ensembl"; transcript_biotype "lncRNA"; exon_id "ENSRNOE00000693991"; exon_version "1";
9	ensembl	exon	71873262	71873340	0	-	.	gene_id "ENSRNOG00000071438"; gene_version "1"; transcript_id "ENSRNOT00000135425"; transcript_version "1"; exon_number "2"; gene_source "ensembl"; gene_biotype "lncRNA"; transcript_source "ensembl"; transcript_biotype "lncRNA"; exon_id "ENSRNOE00000693991"; exon_version "1"; tag "Ensembl_canonical";
9	ENSEMBL114_rn	exon	71873262	71873340	0.0064543913029044	-	.	gene_id "ENSRNOG00000071438"; transcript_id "ENSRNOG00000071438_tx_4"; exon_id "9_71873262_71873340_-"; exonnum "1"; txlen "612";
9	ENSEMBL114_rn	exon	71873262	71873340	0.00410733992003007	-	.	gene_id "ENSRNOG00000071438"; transcript_id "ENSRNOG00000071438_tx_8"; exon_id "9_71873262_71873340_-"; exonnum "1"; txlen "710";
9	ensembl	exon	71874645	71874900	0	-	.	gene_id "ENSRNOG00000071438"; gene_version "1"; transcript_id "ENSRNOT00000128993"; transcript_version "1"; exon_number "1"; gene_source "ensembl"; gene_biotype "lncRNA"; transcript_source "ensembl"; transcript_biotype "lncRNA"; exon_id "ENSRNOE00000810509"; exon_version "1";
9	ensembl	exon	71874901	71875080	0	-	.	gene_id "ENSRNOG00000071438"; gene_version "1"; transcript_id "ENSRNOT00000135425"; transcript_version "1"; exon_number "1"; gene_source "ensembl"; gene_biotype "lncRNA"; transcript_source "ensembl"; transcript_biotype "lncRNA"; exon_id "ENSRNOE00000726738"; exon_version "1"; tag "Ensembl_canonical";
9	sraer114_ss	exon	71876963	71877128	0.0116335872361089	-	.	gene_id "ENSRNOG00000071438"; transcript_id "ENSRNOG00000071438_tx_3"; exon_id "9_71876963_71877128_-"; exonnum "1"; txlen "1116";
9	ensembl	exon	71877091	71877129	0	-	.	gene_id "ENSRNOG00000071438"; gene_version "1"; transcript_id "ENSRNOT00000131649"; transcript_version "1"; exon_number "1"; gene_source "ensembl"; gene_biotype "lncRNA"; transcript_source "ensembl"; transcript_biotype "lncRNA"; exon_id "ENSRNOE00000698930"; exon_version "1";
9	sraer114_es	exon	71885977	71886234	0.00731185497203816	-	.	gene_id "ENSRNOG00000069857"; transcript_id "ENSRNOG00000069857_tx_1"; exon_id "9_71885977_71886234_-"; exonnum "3"; txlen "588";
9	sraer114_es	exon	71885977	71886234	0.00731185497203816	-	.	gene_id "ENSRNOG00000069857"; transcript_id "ENSRNOG00000069857_tx_2"; exon_id "9_71885977_71886234_-"; exonnum "4"; txlen "673";
9	sraer114_mid	exon	71887528	71887595	0.00731185497203816	-	.	gene_id "ENSRNOG00000069857"; transcript_id "ENSRNOG00000069857_tx_1"; exon_id "9_71887528_71887595_-"; exonnum "2"; txlen "588";
9	sraer114_mid	exon	71887528	71887595	0.00731185497203816	-	.	gene_id "ENSRNOG00000069857"; transcript_id "ENSRNOG00000069857_tx_2"; exon_id "9_71887528_71887595_-"; exonnum "3"; txlen "673";
9	sraer114_mid	exon	71891561	71891645	0.00731185497203816	-	.	gene_id "ENSRNOG00000069857"; transcript_id "ENSRNOG00000069857_tx_2"; exon_id "9_71891561_71891645_-"; exonnum "2"; txlen "673";
9	sraer114_ss	exon	71894732	71894993	0.00731185497203816	-	.	gene_id "ENSRNOG00000069857"; transcript_id "ENSRNOG00000069857_tx_1"; exon_id "9_71894732_71894993_-"; exonnum "1"; txlen "588";
9	sraer114_ss	exon	71894732	71894993	0.00731185497203816	-	.	gene_id "ENSRNOG00000069857"; transcript_id "ENSRNOG00000069857_tx_2"; exon_id "9_71894732_71894993_-"; exonnum "1"; txlen "673";
9	ensembl	exon	71940941	71946152	0	-	.	gene_id "ENSRNOG00000069857"; gene_version "2"; transcript_id "ENSRNOT00000109848"; transcript_version "2"; exon_number "2"; gene_source "ensembl"; gene_biotype "lncRNA"; transcript_source "ensembl"; transcript_biotype "lncRNA"; exon_id "ENSRNOE00000608824"; exon_version "2"; tag "Ensembl_canonical";
9	ensembl	gene	71940941	71949036	0	-	.	gene_id "ENSRNOG00000069857"; gene_version "2"; gene_source "ensembl"; gene_biotype "lncRNA";
9	ensembl	transcript	71940941	71949036	0	-	.	gene_id "ENSRNOG00000069857"; gene_version "2"; transcript_id "ENSRNOT00000109848"; transcript_version "2"; gene_source "ensembl"; gene_biotype "lncRNA"; transcript_source "ensembl"; transcript_biotype "lncRNA"; tag "Ensembl_canonical";
9	ensembl	exon	71948851	71949036	0	-	.	gene_id "ENSRNOG00000069857"; gene_version "2"; transcript_id "ENSRNOT00000109848"; transcript_version "2"; exon_number "1"; gene_source "ensembl"; gene_biotype "lncRNA"; transcript_source "ensembl"; transcript_biotype "lncRNA"; exon_id "ENSRNOE00000786045"; exon_version "1"; tag "Ensembl_canonical";
9	ensembl	three_prime_utr	71951031	71951040	0	-	.	gene_id "ENSRNOG00000024272"; gene_version "8"; transcript_id "ENSRNOT00000148720"; transcript_version "1"; gene_name "Ino80d"; gene_source "ensembl"; gene_biotype "protein_coding"; transcript_name "Ino80d-202"; transcript_source "ensembl"; transcript_biotype "protein_coding";
9	ensembl	three_prime_utr	71951031	71951040	0	-	.	gene_id "ENSRNOG00000024272"; gene_version "8"; transcript_id "ENSRNOT00000035879"; transcript_version "8"; gene_name "Ino80d"; gene_source "ensembl"; gene_biotype "protein_coding"; transcript_name "Ino80d-201"; transcript_source "ensembl"; transcript_biotype "protein_coding"; tag "Ensembl_canonical";
9	ensembl	exon	71951031	71952203	0	-	.	gene_id "ENSRNOG00000024272"; gene_version "8"; transcript_id "ENSRNOT00000148720"; transcript_version "1"; exon_number "9"; gene_name "Ino80d"; gene_source "ensembl"; gene_biotype "protein_coding"; transcript_name "Ino80d-202"; transcript_source "ensembl"; transcript_biotype "protein_coding"; exon_id "ENSRNOE00000289355"; exon_version "5";
9	ensembl	exon	71951031	71952203	0	-	.	gene_id "ENSRNOG00000024272"; gene_version "8"; transcript_id "ENSRNOT00000035879"; transcript_version "8"; exon_number "11"; gene_name "Ino80d"; gene_source "ensembl"; gene_biotype "protein_coding"; transcript_name "Ino80d-201"; transcript_source "ensembl"; transcript_biotype "protein_coding"; exon_id "ENSRNOE00000289355"; exon_version "5"; tag "Ensembl_canonical";
9	ENSEMBL114_rn	exon	71951031	71952203	0.979347291388416	-	.	gene_id "ENSRNOG00000024272"; transcript_id "ENSRNOG00000024272_tx_13"; exon_id "9_71951031_71952203_-"; exonnum "12"; txlen "3444";
9	ENSEMBL114_rn	exon	71951031	71952203	15.8982986572025	-	.	gene_id "ENSRNOG00000024272"; transcript_id "ENSRNOG00000024272_tx_2"; exon_id "9_71951031_71952203_-"; exonnum "12"; txlen "3508";
9	ENSEMBL114_rn	exon	71951031	71952203	12.765550009365	-	.	gene_id "ENSRNOG00000024272"; transcript_id "ENSRNOG00000024272_tx_3"; exon_id "9_71951031_71952203_-"; exonnum "11"; txlen "3402";
9	ENSEMBL114_rn	exon	71951031	71952203	8.00486733379725	-	.	gene_id "ENSRNOG00000024272"; transcript_id "ENSRNOG00000024272_tx_4"; exon_id "9_71951031_71952203_-"; exonnum "12"; txlen "3506";
9	ENSEMBL114_rn	exon	71951031	71952203	2.56937252115927	-	.	gene_id "ENSRNOG00000024272"; transcript_id "ENSRNOG00000024272_tx_5"; exon_id "9_71951031_71952203_-"; exonnum "12"; txlen "3490";
9	ENSEMBL114_rn	exon	71951031	71952203	2.0090497647144	-	.	gene_id "ENSRNOG00000024272"; transcript_id "ENSRNOG00000024272_tx_6"; exon_id "9_71951031_71952203_-"; exonnum "11"; txlen "3386";
9	ENSEMBL114_rn	exon	71951031	71952203	1.47178021263445	-	.	gene_id "ENSRNOG00000024272"; transcript_id "ENSRNOG00000024272_tx_7"; exon_id "9_71951031_71952203_-"; exonnum "12"; txlen "3446";
9	ENSEMBL114_rn	exon	71951031	71952203	1.46317084226765	-	.	gene_id "ENSRNOG00000024272"; transcript_id "ENSRNOG00000024272_tx_8"; exon_id "9_71951031_71952203_-"; exonnum "13"; txlen "3550";
9	ENSEMBL114_rn	exon	71951031	71952203	1.17339835633133	-	.	gene_id "ENSRNOG00000024272"; transcript_id "ENSRNOG00000024272_tx_9"; exon_id "9_71951031_71952203_-"; exonnum "13"; txlen "3548";
9	ensembl	transcript	71951031	72007946	0	-	.	gene_id "ENSRNOG00000024272"; gene_version "8"; transcript_id "ENSRNOT00000148720"; transcript_version "1"; gene_name "Ino80d"; gene_source "ensembl"; gene_biotype "protein_coding"; transcript_name "Ino80d-202"; transcript_source "ensembl"; transcript_biotype "protein_coding";
9	ensembl	gene	71951031	72040232	0	-	.	gene_id "ENSRNOG00000024272"; gene_version "8"; gene_name "Ino80d"; gene_source "ensembl"; gene_biotype "protein_coding";
9	ensembl	transcript	71951031	72040232	0	-	.	gene_id "ENSRNOG00000024272"; gene_version "8"; transcript_id "ENSRNOT00000035879"; transcript_version "8"; gene_name "Ino80d"; gene_source "ensembl"; gene_biotype "protein_coding"; transcript_name "Ino80d-201"; transcript_source "ensembl"; transcript_biotype "protein_coding"; tag "Ensembl_canonical";
9	ensembl	stop_codon	71951041	71951043	0	-	0	gene_id "ENSRNOG00000024272"; gene_version "8"; transcript_id "ENSRNOT00000148720"; transcript_version "1"; exon_number "9"; gene_name "Ino80d"; gene_source "ensembl"; gene_biotype "protein_coding"; transcript_name "Ino80d-202"; transcript_source "ensembl"; transcript_biotype "protein_coding";
9	ensembl	stop_codon	71951041	71951043	0	-	0	gene_id "ENSRNOG00000024272"; gene_version "8"; transcript_id "ENSRNOT00000035879"; transcript_version "8"; exon_number "11"; gene_name "Ino80d"; gene_source "ensembl"; gene_biotype "protein_coding"; transcript_name "Ino80d-201"; transcript_source "ensembl"; transcript_biotype "protein_coding"; tag "Ensembl_canonical";
9	ensembl	CDS	71951044	71952203	0	-	2	gene_id "ENSRNOG00000024272"; gene_version "8"; transcript_id "ENSRNOT00000148720"; transcript_version "1"; exon_number "9"; gene_name "Ino80d"; gene_source "ensembl"; gene_biotype "protein_coding"; transcript_name "Ino80d-202"; transcript_source "ensembl"; transcript_biotype "protein_coding"; protein_id "ENSRNOP00000104757"; protein_version "1";
9	ensembl	CDS	71951044	71952203	0	-	2	gene_id "ENSRNOG00000024272"; gene_version "8"; transcript_id "ENSRNOT00000035879"; transcript_version "8"; exon_number "11"; gene_name "Ino80d"; gene_source "ensembl"; gene_biotype "protein_coding"; transcript_name "Ino80d-201"; transcript_source "ensembl"; transcript_biotype "protein_coding"; protein_id "ENSRNOP00000037428"; protein_version "4"; tag "Ensembl_canonical";
9	ensembl	exon	71954146	71954303	0	-	.	gene_id "ENSRNOG00000024272"; gene_version "8"; transcript_id "ENSRNOT00000148720"; transcript_version "1"; exon_number "8"; gene_name "Ino80d"; gene_source "ensembl"; gene_biotype "protein_coding"; transcript_name "Ino80d-202"; transcript_source "ensembl"; transcript_biotype "protein_coding"; exon_id "ENSRNOE00000356375"; exon_version "1";
9	ensembl	CDS	71954146	71954303	0	-	1	gene_id "ENSRNOG00000024272"; gene_version "8"; transcript_id "ENSRNOT00000148720"; transcript_version "1"; exon_number "8"; gene_name "Ino80d"; gene_source "ensembl"; gene_biotype "protein_coding"; transcript_name "Ino80d-202"; transcript_source "ensembl"; transcript_biotype "protein_coding"; protein_id "ENSRNOP00000104757"; protein_version "1";
9	ensembl	exon	71954146	71954303	0	-	.	gene_id "ENSRNOG00000024272"; gene_version "8"; transcript_id "ENSRNOT00000035879"; transcript_version "8"; exon_number "10"; gene_name "Ino80d"; gene_source "ensembl"; gene_biotype "protein_coding"; transcript_name "Ino80d-201"; transcript_source "ensembl"; transcript_biotype "protein_coding"; exon_id "ENSRNOE00000356375"; exon_version "1"; tag "Ensembl_canonical";
9	ensembl	CDS	71954146	71954303	0	-	1	gene_id "ENSRNOG00000024272"; gene_version "8"; transcript_id "ENSRNOT00000035879"; transcript_version "8"; exon_number "10"; gene_name "Ino80d"; gene_source "ensembl"; gene_biotype "protein_coding"; transcript_name "Ino80d-201"; transcript_source "ensembl"; transcript_biotype "protein_coding"; protein_id "ENSRNOP00000037428"; protein_version "4"; tag "Ensembl_canonical";
9	ENSEMBL114_rn	exon	71954146	71954303	0.979347291388416	-	.	gene_id "ENSRNOG00000024272"; transcript_id "ENSRNOG00000024272_tx_13"; exon_id "9_71954146_71954303_-"; exonnum "11"; txlen "3444";
9	ENSEMBL114_rn	exon	71954146	71954303	15.8982986572025	-	.	gene_id "ENSRNOG00000024272"; transcript_id "ENSRNOG00000024272_tx_2"; exon_id "9_71954146_71954303_-"; exonnum "11"; txlen "3508";
9	ENSEMBL114_rn	exon	71954146	71954303	12.765550009365	-	.	gene_id "ENSRNOG00000024272"; transcript_id "ENSRNOG00000024272_tx_3"; exon_id "9_71954146_71954303_-"; exonnum "10"; txlen "3402";
9	ENSEMBL114_rn	exon	71954146	71954303	8.00486733379725	-	.	gene_id "ENSRNOG00000024272"; transcript_id "ENSRNOG00000024272_tx_4"; exon_id "9_71954146_71954303_-"; exonnum "11"; txlen "3506";
9	ENSEMBL114_rn	exon	71954146	71954303	2.56937252115927	-	.	gene_id "ENSRNOG00000024272"; transcript_id "ENSRNOG00000024272_tx_5"; exon_id "9_71954146_71954303_-"; exonnum "11"; txlen "3490";
9	ENSEMBL114_rn	exon	71954146	71954303	2.0090497647144	-	.	gene_id "ENSRNOG00000024272"; transcript_id "ENSRNOG00000024272_tx_6"; exon_id "9_71954146_71954303_-"; exonnum "10"; txlen "3386";
9	ENSEMBL114_rn	exon	71954146	71954303	1.47178021263445	-	.	gene_id "ENSRNOG00000024272"; transcript_id "ENSRNOG00000024272_tx_7"; exon_id "9_71954146_71954303_-"; exonnum "11"; txlen "3446";
9	ENSEMBL114_rn	exon	71954146	71954303	1.46317084226765	-	.	gene_id "ENSRNOG00000024272"; transcript_id "ENSRNOG00000024272_tx_8"; exon_id "9_71954146_71954303_-"; exonnum "12"; txlen "3550";
9	ENSEMBL114_rn	exon	71954146	71954303	1.17339835633133	-	.	gene_id "ENSRNOG00000024272"; transcript_id "ENSRNOG00000024272_tx_9"; exon_id "9_71954146_71954303_-"; exonnum "12"; txlen "3548";
9	ensembl	exon	71955044	71955261	0	-	.	gene_id "ENSRNOG00000024272"; gene_version "8"; transcript_id "ENSRNOT00000148720"; transcript_version "1"; exon_number "7"; gene_name "Ino80d"; gene_source "ensembl"; gene_biotype "protein_coding"; transcript_name "Ino80d-202"; transcript_source "ensembl"; transcript_biotype "protein_coding"; exon_id "ENSRNOE00000248499"; exon_version "2";
9	ensembl	CDS	71955044	71955261	0	-	0	gene_id "ENSRNOG00000024272"; gene_version "8"; transcript_id "ENSRNOT00000148720"; transcript_version "1"; exon_number "7"; gene_name "Ino80d"; gene_source "ensembl"; gene_biotype "protein_coding"; transcript_name "Ino80d-202"; transcript_source "ensembl"; transcript_biotype "protein_coding"; protein_id "ENSRNOP00000104757"; protein_version "1";
9	ensembl	exon	71955044	71955261	0	-	.	gene_id "ENSRNOG00000024272"; gene_version "8"; transcript_id "ENSRNOT00000035879"; transcript_version "8"; exon_number "9"; gene_name "Ino80d"; gene_source "ensembl"; gene_biotype "protein_coding"; transcript_name "Ino80d-201"; transcript_source "ensembl"; transcript_biotype "protein_coding"; exon_id "ENSRNOE00000248499"; exon_version "2"; tag "Ensembl_canonical";
9	ensembl	CDS	71955044	71955261	0	-	0	gene_id "ENSRNOG00000024272"; gene_version "8"; transcript_id "ENSRNOT00000035879"; transcript_version "8"; exon_number "9"; gene_name "Ino80d"; gene_source "ensembl"; gene_biotype "protein_coding"; transcript_name "Ino80d-201"; transcript_source "ensembl"; transcript_biotype "protein_coding"; protein_id "ENSRNOP00000037428"; protein_version "4"; tag "Ensembl_canonical";
9	ENSEMBL114_rn	exon	71955044	71955261	1.15251275358265	-	.	gene_id "ENSRNOG00000024272"; transcript_id "ENSRNOG00000024272_tx_11"; exon_id "9_71955044_71955261_-"; exonnum "8"; txlen "1239";
9	ENSEMBL114_rn	exon	71955044	71955261	1.15251275358265	-	.	gene_id "ENSRNOG00000024272"; transcript_id "ENSRNOG00000024272_tx_12"; exon_id "9_71955044_71955261_-"; exonnum "8"; txlen "1340";
9	ENSEMBL114_rn	exon	71955044	71955261	0.979347291388416	-	.	gene_id "ENSRNOG00000024272"; transcript_id "ENSRNOG00000024272_tx_13"; exon_id "9_71955044_71955261_-"; exonnum "10"; txlen "3444";
9	ENSEMBL114_rn	exon	71955044	71955261	15.8982986572025	-	.	gene_id "ENSRNOG00000024272"; transcript_id "ENSRNOG00000024272_tx_2"; exon_id "9_71955044_71955261_-"; exonnum "10"; txlen "3508";
9	ENSEMBL114_rn	exon	71955044	71955261	12.765550009365	-	.	gene_id "ENSRNOG00000024272"; transcript_id "ENSRNOG00000024272_tx_3"; exon_id "9_71955044_71955261_-"; exonnum "9"; txlen "3402";
9	ENSEMBL114_rn	exon	71955044	71955261	8.00486733379725	-	.	gene_id "ENSRNOG00000024272"; transcript_id "ENSRNOG00000024272_tx_4"; exon_id "9_71955044_71955261_-"; exonnum "10"; txlen "3506";
9	ENSEMBL114_rn	exon	71955044	71955261	2.56937252115927	-	.	gene_id "ENSRNOG00000024272"; transcript_id "ENSRNOG00000024272_tx_5"; exon_id "9_71955044_71955261_-"; exonnum "10"; txlen "3490";
9	ENSEMBL114_rn	exon	71955044	71955261	2.0090497647144	-	.	gene_id "ENSRNOG00000024272"; transcript_id "ENSRNOG00000024272_tx_6"; exon_id "9_71955044_71955261_-"; exonnum "9"; txlen "3386";
9	ENSEMBL114_rn	exon	71955044	71955261	1.47178021263445	-	.	gene_id "ENSRNOG00000024272"; transcript_id "ENSRNOG00000024272_tx_7"; exon_id "9_71955044_71955261_-"; exonnum "10"; txlen "3446";
9	ENSEMBL114_rn	exon	71955044	71955261	1.46317084226765	-	.	gene_id "ENSRNOG00000024272"; transcript_id "ENSRNOG00000024272_tx_8"; exon_id "9_71955044_71955261_-"; exonnum "11"; txlen "3550";
9	ENSEMBL114_rn	exon	71955044	71955261	1.17339835633133	-	.	gene_id "ENSRNOG00000024272"; transcript_id "ENSRNOG00000024272_tx_9"; exon_id "9_71955044_71955261_-"; exonnum "11"; txlen "3548";
9	sraer114_mid	exon	71958724	71958765	0.979347291388416	-	.	gene_id "ENSRNOG00000024272"; transcript_id "ENSRNOG00000024272_tx_13"; exon_id "9_71958724_71958765_-"; exonnum "9"; txlen "3444";
9	sraer114_mid	exon	71958724	71958765	1.47178021263445	-	.	gene_id "ENSRNOG00000024272"; transcript_id "ENSRNOG00000024272_tx_7"; exon_id "9_71958724_71958765_-"; exonnum "9"; txlen "3446";
9	sraer114_mid	exon	71958724	71958765	1.46317084226765	-	.	gene_id "ENSRNOG00000024272"; transcript_id "ENSRNOG00000024272_tx_8"; exon_id "9_71958724_71958765_-"; exonnum "10"; txlen "3550";
9	sraer114_mid	exon	71958724	71958765	1.17339835633133	-	.	gene_id "ENSRNOG00000024272"; transcript_id "ENSRNOG00000024272_tx_9"; exon_id "9_71958724_71958765_-"; exonnum "10"; txlen "3548";
9	ensembl	exon	71960532	71960665	0	-	.	gene_id "ENSRNOG00000024272"; gene_version "8"; transcript_id "ENSRNOT00000148720"; transcript_version "1"; exon_number "6"; gene_name "Ino80d"; gene_source "ensembl"; gene_biotype "protein_coding"; transcript_name "Ino80d-202"; transcript_source "ensembl"; transcript_biotype "protein_coding"; exon_id "ENSRNOE00000248459"; exon_version "1";
9	ensembl	CDS	71960532	71960665	0	-	2	gene_id "ENSRNOG00000024272"; gene_version "8"; transcript_id "ENSRNOT00000148720"; transcript_version "1"; exon_number "6"; gene_name "Ino80d"; gene_source "ensembl"; gene_biotype "protein_coding"; transcript_name "Ino80d-202"; transcript_source "ensembl"; transcript_biotype "protein_coding"; protein_id "ENSRNOP00000104757"; protein_version "1";
9	ensembl	exon	71960532	71960665	0	-	.	gene_id "ENSRNOG00000024272"; gene_version "8"; transcript_id "ENSRNOT00000035879"; transcript_version "8"; exon_number "8"; gene_name "Ino80d"; gene_source "ensembl"; gene_biotype "protein_coding"; transcript_name "Ino80d-201"; transcript_source "ensembl"; transcript_biotype "protein_coding"; exon_id "ENSRNOE00000248459"; exon_version "1"; tag "Ensembl_canonical";
9	ensembl	CDS	71960532	71960665	0	-	2	gene_id "ENSRNOG00000024272"; gene_version "8"; transcript_id "ENSRNOT00000035879"; transcript_version "8"; exon_number "8"; gene_name "Ino80d"; gene_source "ensembl"; gene_biotype "protein_coding"; transcript_name "Ino80d-201"; transcript_source "ensembl"; transcript_biotype "protein_coding"; protein_id "ENSRNOP00000037428"; protein_version "4"; tag "Ensembl_canonical";
9	ENSEMBL114_rn	exon	71960532	71960665	1.15251275358265	-	.	gene_id "ENSRNOG00000024272"; transcript_id "ENSRNOG00000024272_tx_11"; exon_id "9_71960532_71960665_-"; exonnum "7"; txlen "1239";
9	ENSEMBL114_rn	exon	71960532	71960665	1.15251275358265	-	.	gene_id "ENSRNOG00000024272"; transcript_id "ENSRNOG00000024272_tx_12"; exon_id "9_71960532_71960665_-"; exonnum "7"; txlen "1340";
9	ENSEMBL114_rn	exon	71960532	71960665	0.979347291388416	-	.	gene_id "ENSRNOG00000024272"; transcript_id "ENSRNOG00000024272_tx_13"; exon_id "9_71960532_71960665_-"; exonnum "8"; txlen "3444";
9	ENSEMBL114_rn	exon	71960532	71960665	15.8982986572025	-	.	gene_id "ENSRNOG00000024272"; transcript_id "ENSRNOG00000024272_tx_2"; exon_id "9_71960532_71960665_-"; exonnum "9"; txlen "3508";
9	ENSEMBL114_rn	exon	71960532	71960665	12.765550009365	-	.	gene_id "ENSRNOG00000024272"; transcript_id "ENSRNOG00000024272_tx_3"; exon_id "9_71960532_71960665_-"; exonnum "8"; txlen "3402";
9	ENSEMBL114_rn	exon	71960532	71960665	8.00486733379725	-	.	gene_id "ENSRNOG00000024272"; transcript_id "ENSRNOG00000024272_tx_4"; exon_id "9_71960532_71960665_-"; exonnum "9"; txlen "3506";
9	ENSEMBL114_rn	exon	71960532	71960665	2.56937252115927	-	.	gene_id "ENSRNOG00000024272"; transcript_id "ENSRNOG00000024272_tx_5"; exon_id "9_71960532_71960665_-"; exonnum "9"; txlen "3490";
9	ENSEMBL114_rn	exon	71960532	71960665	2.0090497647144	-	.	gene_id "ENSRNOG00000024272"; transcript_id "ENSRNOG00000024272_tx_6"; exon_id "9_71960532_71960665_-"; exonnum "8"; txlen "3386";
9	ENSEMBL114_rn	exon	71960532	71960665	1.47178021263445	-	.	gene_id "ENSRNOG00000024272"; transcript_id "ENSRNOG00000024272_tx_7"; exon_id "9_71960532_71960665_-"; exonnum "8"; txlen "3446";
9	ENSEMBL114_rn	exon	71960532	71960665	1.46317084226765	-	.	gene_id "ENSRNOG00000024272"; transcript_id "ENSRNOG00000024272_tx_8"; exon_id "9_71960532_71960665_-"; exonnum "9"; txlen "3550";
9	ENSEMBL114_rn	exon	71960532	71960665	1.17339835633133	-	.	gene_id "ENSRNOG00000024272"; transcript_id "ENSRNOG00000024272_tx_9"; exon_id "9_71960532_71960665_-"; exonnum "9"; txlen "3548";
9	ensembl	exon	71963374	71963483	0	-	.	gene_id "ENSRNOG00000024272"; gene_version "8"; transcript_id "ENSRNOT00000148720"; transcript_version "1"; exon_number "5"; gene_name "Ino80d"; gene_source "ensembl"; gene_biotype "protein_coding"; transcript_name "Ino80d-202"; transcript_source "ensembl"; transcript_biotype "protein_coding"; exon_id "ENSRNOE00000248469"; exon_version "1";
9	ensembl	CDS	71963374	71963483	0	-	1	gene_id "ENSRNOG00000024272"; gene_version "8"; transcript_id "ENSRNOT00000148720"; transcript_version "1"; exon_number "5"; gene_name "Ino80d"; gene_source "ensembl"; gene_biotype "protein_coding"; transcript_name "Ino80d-202"; transcript_source "ensembl"; transcript_biotype "protein_coding"; protein_id "ENSRNOP00000104757"; protein_version "1";
9	ensembl	exon	71963374	71963483	0	-	.	gene_id "ENSRNOG00000024272"; gene_version "8"; transcript_id "ENSRNOT00000035879"; transcript_version "8"; exon_number "7"; gene_name "Ino80d"; gene_source "ensembl"; gene_biotype "protein_coding"; transcript_name "Ino80d-201"; transcript_source "ensembl"; transcript_biotype "protein_coding"; exon_id "ENSRNOE00000248469"; exon_version "1"; tag "Ensembl_canonical";
9	ensembl	CDS	71963374	71963483	0	-	1	gene_id "ENSRNOG00000024272"; gene_version "8"; transcript_id "ENSRNOT00000035879"; transcript_version "8"; exon_number "7"; gene_name "Ino80d"; gene_source "ensembl"; gene_biotype "protein_coding"; transcript_name "Ino80d-201"; transcript_source "ensembl"; transcript_biotype "protein_coding"; protein_id "ENSRNOP00000037428"; protein_version "4"; tag "Ensembl_canonical";
9	ENSEMBL114_rn	exon	71963374	71963483	1.15251275358265	-	.	gene_id "ENSRNOG00000024272"; transcript_id "ENSRNOG00000024272_tx_11"; exon_id "9_71963374_71963483_-"; exonnum "6"; txlen "1239";
9	ENSEMBL114_rn	exon	71963374	71963483	1.15251275358265	-	.	gene_id "ENSRNOG00000024272"; transcript_id "ENSRNOG00000024272_tx_12"; exon_id "9_71963374_71963483_-"; exonnum "6"; txlen "1340";
9	ENSEMBL114_rn	exon	71963374	71963483	0.979347291388416	-	.	gene_id "ENSRNOG00000024272"; transcript_id "ENSRNOG00000024272_tx_13"; exon_id "9_71963374_71963483_-"; exonnum "7"; txlen "3444";
9	ENSEMBL114_rn	exon	71963374	71963483	15.8982986572025	-	.	gene_id "ENSRNOG00000024272"; transcript_id "ENSRNOG00000024272_tx_2"; exon_id "9_71963374_71963483_-"; exonnum "8"; txlen "3508";
9	ENSEMBL114_rn	exon	71963374	71963483	12.765550009365	-	.	gene_id "ENSRNOG00000024272"; transcript_id "ENSRNOG00000024272_tx_3"; exon_id "9_71963374_71963483_-"; exonnum "7"; txlen "3402";
9	ENSEMBL114_rn	exon	71963374	71963483	8.00486733379725	-	.	gene_id "ENSRNOG00000024272"; transcript_id "ENSRNOG00000024272_tx_4"; exon_id "9_71963374_71963483_-"; exonnum "8"; txlen "3506";
9	ENSEMBL114_rn	exon	71963374	71963483	2.56937252115927	-	.	gene_id "ENSRNOG00000024272"; transcript_id "ENSRNOG00000024272_tx_5"; exon_id "9_71963374_71963483_-"; exonnum "8"; txlen "3490";
9	ENSEMBL114_rn	exon	71963374	71963483	2.0090497647144	-	.	gene_id "ENSRNOG00000024272"; transcript_id "ENSRNOG00000024272_tx_6"; exon_id "9_71963374_71963483_-"; exonnum "7"; txlen "3386";
9	ENSEMBL114_rn	exon	71963374	71963483	1.47178021263445	-	.	gene_id "ENSRNOG00000024272"; transcript_id "ENSRNOG00000024272_tx_7"; exon_id "9_71963374_71963483_-"; exonnum "7"; txlen "3446";
9	ENSEMBL114_rn	exon	71963374	71963483	1.46317084226765	-	.	gene_id "ENSRNOG00000024272"; transcript_id "ENSRNOG00000024272_tx_8"; exon_id "9_71963374_71963483_-"; exonnum "8"; txlen "3550";
9	ENSEMBL114_rn	exon	71963374	71963483	1.17339835633133	-	.	gene_id "ENSRNOG00000024272"; transcript_id "ENSRNOG00000024272_tx_9"; exon_id "9_71963374_71963483_-"; exonnum "8"; txlen "3548";
9	ensembl	exon	71969327	71969551	0	-	.	gene_id "ENSRNOG00000024272"; gene_version "8"; transcript_id "ENSRNOT00000148720"; transcript_version "1"; exon_number "4"; gene_name "Ino80d"; gene_source "ensembl"; gene_biotype "protein_coding"; transcript_name "Ino80d-202"; transcript_source "ensembl"; transcript_biotype "protein_coding"; exon_id "ENSRNOE00000248477"; exon_version "1";
9	ensembl	CDS	71969327	71969551	0	-	1	gene_id "ENSRNOG00000024272"; gene_version "8"; transcript_id "ENSRNOT00000148720"; transcript_version "1"; exon_number "4"; gene_name "Ino80d"; gene_source "ensembl"; gene_biotype "protein_coding"; transcript_name "Ino80d-202"; transcript_source "ensembl"; transcript_biotype "protein_coding"; protein_id "ENSRNOP00000104757"; protein_version "1";
9	ensembl	exon	71969327	71969551	0	-	.	gene_id "ENSRNOG00000024272"; gene_version "8"; transcript_id "ENSRNOT00000035879"; transcript_version "8"; exon_number "6"; gene_name "Ino80d"; gene_source "ensembl"; gene_biotype "protein_coding"; transcript_name "Ino80d-201"; transcript_source "ensembl"; transcript_biotype "protein_coding"; exon_id "ENSRNOE00000248477"; exon_version "1"; tag "Ensembl_canonical";
9	ensembl	CDS	71969327	71969551	0	-	1	gene_id "ENSRNOG00000024272"; gene_version "8"; transcript_id "ENSRNOT00000035879"; transcript_version "8"; exon_number "6"; gene_name "Ino80d"; gene_source "ensembl"; gene_biotype "protein_coding"; transcript_name "Ino80d-201"; transcript_source "ensembl"; transcript_biotype "protein_coding"; protein_id "ENSRNOP00000037428"; protein_version "4"; tag "Ensembl_canonical";
9	ENSEMBL114_rn	exon	71969327	71969551	1.15251275358265	-	.	gene_id "ENSRNOG00000024272"; transcript_id "ENSRNOG00000024272_tx_11"; exon_id "9_71969327_71969551_-"; exonnum "5"; txlen "1239";
9	ENSEMBL114_rn	exon	71969327	71969551	1.15251275358265	-	.	gene_id "ENSRNOG00000024272"; transcript_id "ENSRNOG00000024272_tx_12"; exon_id "9_71969327_71969551_-"; exonnum "5"; txlen "1340";
9	ENSEMBL114_rn	exon	71969327	71969551	0.979347291388416	-	.	gene_id "ENSRNOG00000024272"; transcript_id "ENSRNOG00000024272_tx_13"; exon_id "9_71969327_71969551_-"; exonnum "6"; txlen "3444";
9	ENSEMBL114_rn	exon	71969327	71969551	15.8982986572025	-	.	gene_id "ENSRNOG00000024272"; transcript_id "ENSRNOG00000024272_tx_2"; exon_id "9_71969327_71969551_-"; exonnum "7"; txlen "3508";
9	ENSEMBL114_rn	exon	71969327	71969551	12.765550009365	-	.	gene_id "ENSRNOG00000024272"; transcript_id "ENSRNOG00000024272_tx_3"; exon_id "9_71969327_71969551_-"; exonnum "6"; txlen "3402";
9	ENSEMBL114_rn	exon	71969327	71969551	8.00486733379725	-	.	gene_id "ENSRNOG00000024272"; transcript_id "ENSRNOG00000024272_tx_4"; exon_id "9_71969327_71969551_-"; exonnum "7"; txlen "3506";
9	ENSEMBL114_rn	exon	71969327	71969551	2.56937252115927	-	.	gene_id "ENSRNOG00000024272"; transcript_id "ENSRNOG00000024272_tx_5"; exon_id "9_71969327_71969551_-"; exonnum "7"; txlen "3490";
9	ENSEMBL114_rn	exon	71969327	71969551	2.0090497647144	-	.	gene_id "ENSRNOG00000024272"; transcript_id "ENSRNOG00000024272_tx_6"; exon_id "9_71969327_71969551_-"; exonnum "6"; txlen "3386";
9	ENSEMBL114_rn	exon	71969327	71969551	1.47178021263445	-	.	gene_id "ENSRNOG00000024272"; transcript_id "ENSRNOG00000024272_tx_7"; exon_id "9_71969327_71969551_-"; exonnum "6"; txlen "3446";
9	ENSEMBL114_rn	exon	71969327	71969551	1.46317084226765	-	.	gene_id "ENSRNOG00000024272"; transcript_id "ENSRNOG00000024272_tx_8"; exon_id "9_71969327_71969551_-"; exonnum "7"; txlen "3550";
9	ENSEMBL114_rn	exon	71969327	71969551	1.17339835633133	-	.	gene_id "ENSRNOG00000024272"; transcript_id "ENSRNOG00000024272_tx_9"; exon_id "9_71969327_71969551_-"; exonnum "7"; txlen "3548";
9	ensembl	exon	71974486	71974594	0	-	.	gene_id "ENSRNOG00000024272"; gene_version "8"; transcript_id "ENSRNOT00000148720"; transcript_version "1"; exon_number "3"; gene_name "Ino80d"; gene_source "ensembl"; gene_biotype "protein_coding"; transcript_name "Ino80d-202"; transcript_source "ensembl"; transcript_biotype "protein_coding"; exon_id "ENSRNOE00000248488"; exon_version "1";
9	ensembl	CDS	71974486	71974594	0	-	2	gene_id "ENSRNOG00000024272"; gene_version "8"; transcript_id "ENSRNOT00000148720"; transcript_version "1"; exon_number "3"; gene_name "Ino80d"; gene_source "ensembl"; gene_biotype "protein_coding"; transcript_name "Ino80d-202"; transcript_source "ensembl"; transcript_biotype "protein_coding"; protein_id "ENSRNOP00000104757"; protein_version "1";
9	ensembl	exon	71974486	71974594	0	-	.	gene_id "ENSRNOG00000024272"; gene_version "8"; transcript_id "ENSRNOT00000035879"; transcript_version "8"; exon_number "5"; gene_name "Ino80d"; gene_source "ensembl"; gene_biotype "protein_coding"; transcript_name "Ino80d-201"; transcript_source "ensembl"; transcript_biotype "protein_coding"; exon_id "ENSRNOE00000248488"; exon_version "1"; tag "Ensembl_canonical";
9	ensembl	CDS	71974486	71974594	0	-	2	gene_id "ENSRNOG00000024272"; gene_version "8"; transcript_id "ENSRNOT00000035879"; transcript_version "8"; exon_number "5"; gene_name "Ino80d"; gene_source "ensembl"; gene_biotype "protein_coding"; transcript_name "Ino80d-201"; transcript_source "ensembl"; transcript_biotype "protein_coding"; protein_id "ENSRNOP00000037428"; protein_version "4"; tag "Ensembl_canonical";
9	ENSEMBL114_rn	exon	71974486	71974594	1.15251275358265	-	.	gene_id "ENSRNOG00000024272"; transcript_id "ENSRNOG00000024272_tx_11"; exon_id "9_71974486_71974594_-"; exonnum "4"; txlen "1239";
9	ENSEMBL114_rn	exon	71974486	71974594	1.15251275358265	-	.	gene_id "ENSRNOG00000024272"; transcript_id "ENSRNOG00000024272_tx_12"; exon_id "9_71974486_71974594_-"; exonnum "4"; txlen "1340";
9	ENSEMBL114_rn	exon	71974486	71974594	0.979347291388416	-	.	gene_id "ENSRNOG00000024272"; transcript_id "ENSRNOG00000024272_tx_13"; exon_id "9_71974486_71974594_-"; exonnum "5"; txlen "3444";
9	ENSEMBL114_rn	exon	71974486	71974594	15.8982986572025	-	.	gene_id "ENSRNOG00000024272"; transcript_id "ENSRNOG00000024272_tx_2"; exon_id "9_71974486_71974594_-"; exonnum "6"; txlen "3508";
9	ENSEMBL114_rn	exon	71974486	71974594	12.765550009365	-	.	gene_id "ENSRNOG00000024272"; transcript_id "ENSRNOG00000024272_tx_3"; exon_id "9_71974486_71974594_-"; exonnum "5"; txlen "3402";
9	ENSEMBL114_rn	exon	71974486	71974594	8.00486733379725	-	.	gene_id "ENSRNOG00000024272"; transcript_id "ENSRNOG00000024272_tx_4"; exon_id "9_71974486_71974594_-"; exonnum "6"; txlen "3506";
9	ENSEMBL114_rn	exon	71974486	71974594	2.56937252115927	-	.	gene_id "ENSRNOG00000024272"; transcript_id "ENSRNOG00000024272_tx_5"; exon_id "9_71974486_71974594_-"; exonnum "6"; txlen "3490";
9	ENSEMBL114_rn	exon	71974486	71974594	2.0090497647144	-	.	gene_id "ENSRNOG00000024272"; transcript_id "ENSRNOG00000024272_tx_6"; exon_id "9_71974486_71974594_-"; exonnum "5"; txlen "3386";
9	ENSEMBL114_rn	exon	71974486	71974594	1.47178021263445	-	.	gene_id "ENSRNOG00000024272"; transcript_id "ENSRNOG00000024272_tx_7"; exon_id "9_71974486_71974594_-"; exonnum "5"; txlen "3446";
9	ENSEMBL114_rn	exon	71974486	71974594	1.46317084226765	-	.	gene_id "ENSRNOG00000024272"; transcript_id "ENSRNOG00000024272_tx_8"; exon_id "9_71974486_71974594_-"; exonnum "6"; txlen "3550";
9	ENSEMBL114_rn	exon	71974486	71974594	1.17339835633133	-	.	gene_id "ENSRNOG00000024272"; transcript_id "ENSRNOG00000024272_tx_9"; exon_id "9_71974486_71974594_-"; exonnum "6"; txlen "3548";
9	ensembl	exon	71980268	71980998	0	-	.	gene_id "ENSRNOG00000024272"; gene_version "8"; transcript_id "ENSRNOT00000148720"; transcript_version "1"; exon_number "2"; gene_name "Ino80d"; gene_source "ensembl"; gene_biotype "protein_coding"; transcript_name "Ino80d-202"; transcript_source "ensembl"; transcript_biotype "protein_coding"; exon_id "ENSRNOE00000248514"; exon_version "2";
9	ensembl	CDS	71980268	71980998	0	-	1	gene_id "ENSRNOG00000024272"; gene_version "8"; transcript_id "ENSRNOT00000148720"; transcript_version "1"; exon_number "2"; gene_name "Ino80d"; gene_source "ensembl"; gene_biotype "protein_coding"; transcript_name "Ino80d-202"; transcript_source "ensembl"; transcript_biotype "protein_coding"; protein_id "ENSRNOP00000104757"; protein_version "1";
9	ensembl	exon	71980268	71980998	0	-	.	gene_id "ENSRNOG00000024272"; gene_version "8"; transcript_id "ENSRNOT00000035879"; transcript_version "8"; exon_number "4"; gene_name "Ino80d"; gene_source "ensembl"; gene_biotype "protein_coding"; transcript_name "Ino80d-201"; transcript_source "ensembl"; transcript_biotype "protein_coding"; exon_id "ENSRNOE00000248514"; exon_version "2"; tag "Ensembl_canonical";
9	ensembl	CDS	71980268	71980998	0	-	1	gene_id "ENSRNOG00000024272"; gene_version "8"; transcript_id "ENSRNOT00000035879"; transcript_version "8"; exon_number "4"; gene_name "Ino80d"; gene_source "ensembl"; gene_biotype "protein_coding"; transcript_name "Ino80d-201"; transcript_source "ensembl"; transcript_biotype "protein_coding"; protein_id "ENSRNOP00000037428"; protein_version "4"; tag "Ensembl_canonical";
9	ENSEMBL114_rn	exon	71980268	71980998	0.979347291388416	-	.	gene_id "ENSRNOG00000024272"; transcript_id "ENSRNOG00000024272_tx_13"; exon_id "9_71980268_71980998_-"; exonnum "4"; txlen "3444";
9	ENSEMBL114_rn	exon	71980268	71980998	15.8982986572025	-	.	gene_id "ENSRNOG00000024272"; transcript_id "ENSRNOG00000024272_tx_2"; exon_id "9_71980268_71980998_-"; exonnum "5"; txlen "3508";
9	ENSEMBL114_rn	exon	71980268	71980998	12.765550009365	-	.	gene_id "ENSRNOG00000024272"; transcript_id "ENSRNOG00000024272_tx_3"; exon_id "9_71980268_71980998_-"; exonnum "4"; txlen "3402";
9	ENSEMBL114_rn	exon	71980268	71980998	8.00486733379725	-	.	gene_id "ENSRNOG00000024272"; transcript_id "ENSRNOG00000024272_tx_4"; exon_id "9_71980268_71980998_-"; exonnum "5"; txlen "3506";
9	ENSEMBL114_rn	exon	71980268	71980998	2.56937252115927	-	.	gene_id "ENSRNOG00000024272"; transcript_id "ENSRNOG00000024272_tx_5"; exon_id "9_71980268_71980998_-"; exonnum "5"; txlen "3490";
9	ENSEMBL114_rn	exon	71980268	71980998	2.0090497647144	-	.	gene_id "ENSRNOG00000024272"; transcript_id "ENSRNOG00000024272_tx_6"; exon_id "9_71980268_71980998_-"; exonnum "4"; txlen "3386";
9	ENSEMBL114_rn	exon	71980268	71980998	1.47178021263445	-	.	gene_id "ENSRNOG00000024272"; transcript_id "ENSRNOG00000024272_tx_7"; exon_id "9_71980268_71980998_-"; exonnum "4"; txlen "3446";
9	ENSEMBL114_rn	exon	71980268	71980998	1.46317084226765	-	.	gene_id "ENSRNOG00000024272"; transcript_id "ENSRNOG00000024272_tx_8"; exon_id "9_71980268_71980998_-"; exonnum "5"; txlen "3550";
9	ENSEMBL114_rn	exon	71980268	71980998	1.17339835633133	-	.	gene_id "ENSRNOG00000024272"; transcript_id "ENSRNOG00000024272_tx_9"; exon_id "9_71980268_71980998_-"; exonnum "5"; txlen "3548";
9	ensembl	CDS	71988364	71988581	0	-	0	gene_id "ENSRNOG00000024272"; gene_version "8"; transcript_id "ENSRNOT00000035879"; transcript_version "8"; exon_number "3"; gene_name "Ino80d"; gene_source "ensembl"; gene_biotype "protein_coding"; transcript_name "Ino80d-201"; transcript_source "ensembl"; transcript_biotype "protein_coding"; protein_id "ENSRNOP00000037428"; protein_version "4"; tag "Ensembl_canonical";
9	ensembl	exon	71988364	71988610	0	-	.	gene_id "ENSRNOG00000024272"; gene_version "8"; transcript_id "ENSRNOT00000035879"; transcript_version "8"; exon_number "3"; gene_name "Ino80d"; gene_source "ensembl"; gene_biotype "protein_coding"; transcript_name "Ino80d-201"; transcript_source "ensembl"; transcript_biotype "protein_coding"; exon_id "ENSRNOE00000356088"; exon_version "4"; tag "Ensembl_canonical";
9	ENSEMBL114_rn	exon	71988364	71988610	1.15251275358265	-	.	gene_id "ENSRNOG00000024272"; transcript_id "ENSRNOG00000024272_tx_11"; exon_id "9_71988364_71988610_-"; exonnum "3"; txlen "1239";
9	ENSEMBL114_rn	exon	71988364	71988610	1.15251275358265	-	.	gene_id "ENSRNOG00000024272"; transcript_id "ENSRNOG00000024272_tx_12"; exon_id "9_71988364_71988610_-"; exonnum "3"; txlen "1340";
9	ENSEMBL114_rn	exon	71988364	71988610	0.979347291388416	-	.	gene_id "ENSRNOG00000024272"; transcript_id "ENSRNOG00000024272_tx_13"; exon_id "9_71988364_71988610_-"; exonnum "3"; txlen "3444";
9	ENSEMBL114_rn	exon	71988364	71988610	15.8982986572025	-	.	gene_id "ENSRNOG00000024272"; transcript_id "ENSRNOG00000024272_tx_2"; exon_id "9_71988364_71988610_-"; exonnum "4"; txlen "3508";
9	ENSEMBL114_rn	exon	71988364	71988610	12.765550009365	-	.	gene_id "ENSRNOG00000024272"; transcript_id "ENSRNOG00000024272_tx_3"; exon_id "9_71988364_71988610_-"; exonnum "3"; txlen "3402";
9	ENSEMBL114_rn	exon	71988364	71988610	8.00486733379725	-	.	gene_id "ENSRNOG00000024272"; transcript_id "ENSRNOG00000024272_tx_4"; exon_id "9_71988364_71988610_-"; exonnum "4"; txlen "3506";
9	ENSEMBL114_rn	exon	71988364	71988610	2.56937252115927	-	.	gene_id "ENSRNOG00000024272"; transcript_id "ENSRNOG00000024272_tx_5"; exon_id "9_71988364_71988610_-"; exonnum "4"; txlen "3490";
9	ENSEMBL114_rn	exon	71988364	71988610	2.0090497647144	-	.	gene_id "ENSRNOG00000024272"; transcript_id "ENSRNOG00000024272_tx_6"; exon_id "9_71988364_71988610_-"; exonnum "3"; txlen "3386";
9	ENSEMBL114_rn	exon	71988364	71988610	1.47178021263445	-	.	gene_id "ENSRNOG00000024272"; transcript_id "ENSRNOG00000024272_tx_7"; exon_id "9_71988364_71988610_-"; exonnum "3"; txlen "3446";
9	ENSEMBL114_rn	exon	71988364	71988610	1.46317084226765	-	.	gene_id "ENSRNOG00000024272"; transcript_id "ENSRNOG00000024272_tx_8"; exon_id "9_71988364_71988610_-"; exonnum "4"; txlen "3550";
9	ENSEMBL114_rn	exon	71988364	71988610	1.17339835633133	-	.	gene_id "ENSRNOG00000024272"; transcript_id "ENSRNOG00000024272_tx_9"; exon_id "9_71988364_71988610_-"; exonnum "4"; txlen "3548";
9	ensembl	start_codon	71988579	71988581	0	-	0	gene_id "ENSRNOG00000024272"; gene_version "8"; transcript_id "ENSRNOT00000035879"; transcript_version "8"; exon_number "3"; gene_name "Ino80d"; gene_source "ensembl"; gene_biotype "protein_coding"; transcript_name "Ino80d-201"; transcript_source "ensembl"; transcript_biotype "protein_coding"; tag "Ensembl_canonical";
9	ensembl	five_prime_utr	71988582	71988610	0	-	.	gene_id "ENSRNOG00000024272"; gene_version "8"; transcript_id "ENSRNOT00000035879"; transcript_version "8"; gene_name "Ino80d"; gene_source "ensembl"; gene_biotype "protein_coding"; transcript_name "Ino80d-201"; transcript_source "ensembl"; transcript_biotype "protein_coding"; tag "Ensembl_canonical";
9	ensembl	exon	71988716	71988807	0	-	.	gene_id "ENSRNOG00000024272"; gene_version "8"; transcript_id "ENSRNOT00000035879"; transcript_version "8"; exon_number "2"; gene_name "Ino80d"; gene_source "ensembl"; gene_biotype "protein_coding"; transcript_name "Ino80d-201"; transcript_source "ensembl"; transcript_biotype "protein_coding"; exon_id "ENSRNOE00000566669"; exon_version "1"; tag "Ensembl_canonical";
9	ensembl	five_prime_utr	71988716	71988807	0	-	.	gene_id "ENSRNOG00000024272"; gene_version "8"; transcript_id "ENSRNOT00000035879"; transcript_version "8"; gene_name "Ino80d"; gene_source "ensembl"; gene_biotype "protein_coding"; transcript_name "Ino80d-201"; transcript_source "ensembl"; transcript_biotype "protein_coding"; tag "Ensembl_canonical";
9	ENSEMBL114_rn	exon	71988716	71988807	1.15251275358265	-	.	gene_id "ENSRNOG00000024272"; transcript_id "ENSRNOG00000024272_tx_11"; exon_id "9_71988716_71988807_-"; exonnum "2"; txlen "1239";
9	ENSEMBL114_rn	exon	71988716	71988807	1.15251275358265	-	.	gene_id "ENSRNOG00000024272"; transcript_id "ENSRNOG00000024272_tx_12"; exon_id "9_71988716_71988807_-"; exonnum "2"; txlen "1340";
9	ENSEMBL114_rn	exon	71988716	71988807	0.979347291388416	-	.	gene_id "ENSRNOG00000024272"; transcript_id "ENSRNOG00000024272_tx_13"; exon_id "9_71988716_71988807_-"; exonnum "2"; txlen "3444";
9	ENSEMBL114_rn	exon	71988716	71988807	15.8982986572025	-	.	gene_id "ENSRNOG00000024272"; transcript_id "ENSRNOG00000024272_tx_2"; exon_id "9_71988716_71988807_-"; exonnum "3"; txlen "3508";
9	ENSEMBL114_rn	exon	71988716	71988807	12.765550009365	-	.	gene_id "ENSRNOG00000024272"; transcript_id "ENSRNOG00000024272_tx_3"; exon_id "9_71988716_71988807_-"; exonnum "2"; txlen "3402";
9	ENSEMBL114_rn	exon	71988716	71988807	8.00486733379725	-	.	gene_id "ENSRNOG00000024272"; transcript_id "ENSRNOG00000024272_tx_4"; exon_id "9_71988716_71988807_-"; exonnum "3"; txlen "3506";
9	ENSEMBL114_rn	exon	71988716	71988807	2.56937252115927	-	.	gene_id "ENSRNOG00000024272"; transcript_id "ENSRNOG00000024272_tx_5"; exon_id "9_71988716_71988807_-"; exonnum "3"; txlen "3490";
9	ENSEMBL114_rn	exon	71988716	71988807	2.0090497647144	-	.	gene_id "ENSRNOG00000024272"; transcript_id "ENSRNOG00000024272_tx_6"; exon_id "9_71988716_71988807_-"; exonnum "2"; txlen "3386";
9	ENSEMBL114_rn	exon	71988716	71988807	1.47178021263445	-	.	gene_id "ENSRNOG00000024272"; transcript_id "ENSRNOG00000024272_tx_7"; exon_id "9_71988716_71988807_-"; exonnum "2"; txlen "3446";
9	ENSEMBL114_rn	exon	71988716	71988807	1.46317084226765	-	.	gene_id "ENSRNOG00000024272"; transcript_id "ENSRNOG00000024272_tx_8"; exon_id "9_71988716_71988807_-"; exonnum "3"; txlen "3550";
9	ENSEMBL114_rn	exon	71988716	71988807	1.17339835633133	-	.	gene_id "ENSRNOG00000024272"; transcript_id "ENSRNOG00000024272_tx_9"; exon_id "9_71988716_71988807_-"; exonnum "3"; txlen "3548";
9	sraer114_mid	exon	71999013	71999116	1.15251275358265	-	.	gene_id "ENSRNOG00000024272"; transcript_id "ENSRNOG00000024272_tx_11"; exon_id "9_71999013_71999116_-"; exonnum "1"; txlen "1239";
9	sraer114_mid	exon	71999013	71999116	15.8982986572025	-	.	gene_id "ENSRNOG00000024272"; transcript_id "ENSRNOG00000024272_tx_2"; exon_id "9_71999013_71999116_-"; exonnum "2"; txlen "3508";
9	sraer114_mid	exon	71999013	71999116	8.00486733379725	-	.	gene_id "ENSRNOG00000024272"; transcript_id "ENSRNOG00000024272_tx_4"; exon_id "9_71999013_71999116_-"; exonnum "2"; txlen "3506";
9	sraer114_mid	exon	71999013	71999116	2.56937252115927	-	.	gene_id "ENSRNOG00000024272"; transcript_id "ENSRNOG00000024272_tx_5"; exon_id "9_71999013_71999116_-"; exonnum "2"; txlen "3490";
9	sraer114_mid	exon	71999013	71999116	1.46317084226765	-	.	gene_id "ENSRNOG00000024272"; transcript_id "ENSRNOG00000024272_tx_8"; exon_id "9_71999013_71999116_-"; exonnum "2"; txlen "3550";
9	sraer114_mid	exon	71999013	71999116	1.17339835633133	-	.	gene_id "ENSRNOG00000024272"; transcript_id "ENSRNOG00000024272_tx_9"; exon_id "9_71999013_71999116_-"; exonnum "2"; txlen "3548";
9	sraer114_ss	exon	72007085	72007273	2.56937252115927	-	.	gene_id "ENSRNOG00000024272"; transcript_id "ENSRNOG00000024272_tx_5"; exon_id "9_72007085_72007273_-"; exonnum "1"; txlen "3490";
9	sraer114_ss	exon	72007085	72007273	2.0090497647144	-	.	gene_id "ENSRNOG00000024272"; transcript_id "ENSRNOG00000024272_tx_6"; exon_id "9_72007085_72007273_-"; exonnum "1"; txlen "3386";
9	sraer114_ss	exon	72007345	72007549	1.15251275358265	-	.	gene_id "ENSRNOG00000024272"; transcript_id "ENSRNOG00000024272_tx_12"; exon_id "9_72007345_72007549_-"; exonnum "1"; txlen "1340";
9	sraer114_ss	exon	72007345	72007549	0.979347291388416	-	.	gene_id "ENSRNOG00000024272"; transcript_id "ENSRNOG00000024272_tx_13"; exon_id "9_72007345_72007549_-"; exonnum "1"; txlen "3444";
9	sraer114_ss	exon	72007345	72007549	12.765550009365	-	.	gene_id "ENSRNOG00000024272"; transcript_id "ENSRNOG00000024272_tx_3"; exon_id "9_72007345_72007549_-"; exonnum "1"; txlen "3402";
9	sraer114_ss	exon	72007345	72007549	8.00486733379725	-	.	gene_id "ENSRNOG00000024272"; transcript_id "ENSRNOG00000024272_tx_4"; exon_id "9_72007345_72007549_-"; exonnum "1"; txlen "3506";
9	sraer114_ss	exon	72007345	72007549	1.17339835633133	-	.	gene_id "ENSRNOG00000024272"; transcript_id "ENSRNOG00000024272_tx_9"; exon_id "9_72007345_72007549_-"; exonnum "1"; txlen "3548";
9	ensembl	CDS	72007740	72007747	0	-	0	gene_id "ENSRNOG00000024272"; gene_version "8"; transcript_id "ENSRNOT00000148720"; transcript_version "1"; exon_number "1"; gene_name "Ino80d"; gene_source "ensembl"; gene_biotype "protein_coding"; transcript_name "Ino80d-202"; transcript_source "ensembl"; transcript_biotype "protein_coding"; protein_id "ENSRNOP00000104757"; protein_version "1";
9	ensembl	exon	72007740	72007946	0	-	.	gene_id "ENSRNOG00000024272"; gene_version "8"; transcript_id "ENSRNOT00000148720"; transcript_version "1"; exon_number "1"; gene_name "Ino80d"; gene_source "ensembl"; gene_biotype "protein_coding"; transcript_name "Ino80d-202"; transcript_source "ensembl"; transcript_biotype "protein_coding"; exon_id "ENSRNOE00000790104"; exon_version "1";
9	ENSEMBL114_rn	exon	72007740	72007946	15.8982986572025	-	.	gene_id "ENSRNOG00000024272"; transcript_id "ENSRNOG00000024272_tx_2"; exon_id "9_72007740_72007946_-"; exonnum "1"; txlen "3508";
9	ENSEMBL114_rn	exon	72007740	72007946	1.47178021263445	-	.	gene_id "ENSRNOG00000024272"; transcript_id "ENSRNOG00000024272_tx_7"; exon_id "9_72007740_72007946_-"; exonnum "1"; txlen "3446";
9	ENSEMBL114_rn	exon	72007740	72007946	1.46317084226765	-	.	gene_id "ENSRNOG00000024272"; transcript_id "ENSRNOG00000024272_tx_8"; exon_id "9_72007740_72007946_-"; exonnum "1"; txlen "3550";
9	ensembl	start_codon	72007745	72007747	0	-	0	gene_id "ENSRNOG00000024272"; gene_version "8"; transcript_id "ENSRNOT00000148720"; transcript_version "1"; exon_number "1"; gene_name "Ino80d"; gene_source "ensembl"; gene_biotype "protein_coding"; transcript_name "Ino80d-202"; transcript_source "ensembl"; transcript_biotype "protein_coding";
9	ensembl	five_prime_utr	72007748	72007946	0	-	.	gene_id "ENSRNOG00000024272"; gene_version "8"; transcript_id "ENSRNOT00000148720"; transcript_version "1"; gene_name "Ino80d"; gene_source "ensembl"; gene_biotype "protein_coding"; transcript_name "Ino80d-202"; transcript_source "ensembl"; transcript_biotype "protein_coding";
9	ensembl	three_prime_utr	72040090	72040517	0	-	.	gene_id "ENSRNOG00000011849"; gene_version "8"; transcript_id "ENSRNOT00000098172"; transcript_version "2"; gene_name "Ndufs1"; gene_source "ensembl"; gene_biotype "protein_coding"; transcript_name "Ndufs1-201"; transcript_source "ensembl"; transcript_biotype "protein_coding";
9	ensembl	three_prime_utr	72040090	72040517	0	-	.	gene_id "ENSRNOG00000011849"; gene_version "8"; transcript_id "ENSRNOT00000104288"; transcript_version "2"; gene_name "Ndufs1"; gene_source "ensembl"; gene_biotype "protein_coding"; transcript_name "Ndufs1-202"; transcript_source "ensembl"; transcript_biotype "protein_coding"; tag "Ensembl_canonical";
9	ensembl	exon	72040090	72040609	0	-	.	gene_id "ENSRNOG00000011849"; gene_version "8"; transcript_id "ENSRNOT00000098172"; transcript_version "2"; exon_number "17"; gene_name "Ndufs1"; gene_source "ensembl"; gene_biotype "protein_coding"; transcript_name "Ndufs1-201"; transcript_source "ensembl"; transcript_biotype "protein_coding"; exon_id "ENSRNOE00000795203"; exon_version "1";
9	ensembl	exon	72040090	72040609	0	-	.	gene_id "ENSRNOG00000011849"; gene_version "8"; transcript_id "ENSRNOT00000104288"; transcript_version "2"; exon_number "19"; gene_name "Ndufs1"; gene_source "ensembl"; gene_biotype "protein_coding"; transcript_name "Ndufs1-202"; transcript_source "ensembl"; transcript_biotype "protein_coding"; exon_id "ENSRNOE00000795203"; exon_version "1"; tag "Ensembl_canonical";
9	ensembl	transcript	72040090	72068983	0	-	.	gene_id "ENSRNOG00000011849"; gene_version "8"; transcript_id "ENSRNOT00000098172"; transcript_version "2"; gene_name "Ndufs1"; gene_source "ensembl"; gene_biotype "protein_coding"; transcript_name "Ndufs1-201"; transcript_source "ensembl"; transcript_biotype "protein_coding";
9	ensembl	gene	72040090	72073605	0	-	.	gene_id "ENSRNOG00000011849"; gene_version "8"; gene_name "Ndufs1"; gene_source "ensembl"; gene_biotype "protein_coding";
9	ensembl	transcript	72040090	72073605	0	-	.	gene_id "ENSRNOG00000011849"; gene_version "8"; transcript_id "ENSRNOT00000104288"; transcript_version "2"; gene_name "Ndufs1"; gene_source "ensembl"; gene_biotype "protein_coding"; transcript_name "Ndufs1-202"; transcript_source "ensembl"; transcript_biotype "protein_coding"; tag "Ensembl_canonical";
9	ensembl	exon	72040155	72040232	0	-	.	gene_id "ENSRNOG00000024272"; gene_version "8"; transcript_id "ENSRNOT00000035879"; transcript_version "8"; exon_number "1"; gene_name "Ino80d"; gene_source "ensembl"; gene_biotype "protein_coding"; transcript_name "Ino80d-201"; transcript_source "ensembl"; transcript_biotype "protein_coding"; exon_id "ENSRNOE00000773476"; exon_version "1"; tag "Ensembl_canonical";
9	ensembl	five_prime_utr	72040155	72040232	0	-	.	gene_id "ENSRNOG00000024272"; gene_version "8"; transcript_id "ENSRNOT00000035879"; transcript_version "8"; gene_name "Ino80d"; gene_source "ensembl"; gene_biotype "protein_coding"; transcript_name "Ino80d-201"; transcript_source "ensembl"; transcript_biotype "protein_coding"; tag "Ensembl_canonical";
9	ensembl	stop_codon	72040518	72040520	0	-	0	gene_id "ENSRNOG00000011849"; gene_version "8"; transcript_id "ENSRNOT00000098172"; transcript_version "2"; exon_number "17"; gene_name "Ndufs1"; gene_source "ensembl"; gene_biotype "protein_coding"; transcript_name "Ndufs1-201"; transcript_source "ensembl"; transcript_biotype "protein_coding";
9	ensembl	stop_codon	72040518	72040520	0	-	0	gene_id "ENSRNOG00000011849"; gene_version "8"; transcript_id "ENSRNOT00000104288"; transcript_version "2"; exon_number "19"; gene_name "Ndufs1"; gene_source "ensembl"; gene_biotype "protein_coding"; transcript_name "Ndufs1-202"; transcript_source "ensembl"; transcript_biotype "protein_coding"; tag "Ensembl_canonical";
9	ensembl	CDS	72040521	72040609	0	-	2	gene_id "ENSRNOG00000011849"; gene_version "8"; transcript_id "ENSRNOT00000098172"; transcript_version "2"; exon_number "17"; gene_name "Ndufs1"; gene_source "ensembl"; gene_biotype "protein_coding"; transcript_name "Ndufs1-201"; transcript_source "ensembl"; transcript_biotype "protein_coding"; protein_id "ENSRNOP00000083908"; protein_version "1";
9	ensembl	CDS	72040521	72040609	0	-	2	gene_id "ENSRNOG00000011849"; gene_version "8"; transcript_id "ENSRNOT00000104288"; transcript_version "2"; exon_number "19"; gene_name "Ndufs1"; gene_source "ensembl"; gene_biotype "protein_coding"; transcript_name "Ndufs1-202"; transcript_source "ensembl"; transcript_biotype "protein_coding"; protein_id "ENSRNOP00000087012"; protein_version "1"; tag "Ensembl_canonical";
9	ensembl	exon	72043436	72043508	0	-	.	gene_id "ENSRNOG00000011849"; gene_version "8"; transcript_id "ENSRNOT00000098172"; transcript_version "2"; exon_number "16"; gene_name "Ndufs1"; gene_source "ensembl"; gene_biotype "protein_coding"; transcript_name "Ndufs1-201"; transcript_source "ensembl"; transcript_biotype "protein_coding"; exon_id "ENSRNOE00000112723"; exon_version "1";
9	ensembl	CDS	72043436	72043508	0	-	0	gene_id "ENSRNOG00000011849"; gene_version "8"; transcript_id "ENSRNOT00000098172"; transcript_version "2"; exon_number "16"; gene_name "Ndufs1"; gene_source "ensembl"; gene_biotype "protein_coding"; transcript_name "Ndufs1-201"; transcript_source "ensembl"; transcript_biotype "protein_coding"; protein_id "ENSRNOP00000083908"; protein_version "1";
9	ensembl	exon	72043436	72043508	0	-	.	gene_id "ENSRNOG00000011849"; gene_version "8"; transcript_id "ENSRNOT00000104288"; transcript_version "2"; exon_number "18"; gene_name "Ndufs1"; gene_source "ensembl"; gene_biotype "protein_coding"; transcript_name "Ndufs1-202"; transcript_source "ensembl"; transcript_biotype "protein_coding"; exon_id "ENSRNOE00000112723"; exon_version "1"; tag "Ensembl_canonical";
9	ensembl	CDS	72043436	72043508	0	-	0	gene_id "ENSRNOG00000011849"; gene_version "8"; transcript_id "ENSRNOT00000104288"; transcript_version "2"; exon_number "18"; gene_name "Ndufs1"; gene_source "ensembl"; gene_biotype "protein_coding"; transcript_name "Ndufs1-202"; transcript_source "ensembl"; transcript_biotype "protein_coding"; protein_id "ENSRNOP00000087012"; protein_version "1"; tag "Ensembl_canonical";
9	ensembl	exon	72043610	72043744	0	-	.	gene_id "ENSRNOG00000011849"; gene_version "8"; transcript_id "ENSRNOT00000098172"; transcript_version "2"; exon_number "15"; gene_name "Ndufs1"; gene_source "ensembl"; gene_biotype "protein_coding"; transcript_name "Ndufs1-201"; transcript_source "ensembl"; transcript_biotype "protein_coding"; exon_id "ENSRNOE00000112656"; exon_version "1";
9	ensembl	CDS	72043610	72043744	0	-	0	gene_id "ENSRNOG00000011849"; gene_version "8"; transcript_id "ENSRNOT00000098172"; transcript_version "2"; exon_number "15"; gene_name "Ndufs1"; gene_source "ensembl"; gene_biotype "protein_coding"; transcript_name "Ndufs1-201"; transcript_source "ensembl"; transcript_biotype "protein_coding"; protein_id "ENSRNOP00000083908"; protein_version "1";
9	ensembl	exon	72043610	72043744	0	-	.	gene_id "ENSRNOG00000011849"; gene_version "8"; transcript_id "ENSRNOT00000104288"; transcript_version "2"; exon_number "17"; gene_name "Ndufs1"; gene_source "ensembl"; gene_biotype "protein_coding"; transcript_name "Ndufs1-202"; transcript_source "ensembl"; transcript_biotype "protein_coding"; exon_id "ENSRNOE00000112656"; exon_version "1"; tag "Ensembl_canonical";
9	ensembl	CDS	72043610	72043744	0	-	0	gene_id "ENSRNOG00000011849"; gene_version "8"; transcript_id "ENSRNOT00000104288"; transcript_version "2"; exon_number "17"; gene_name "Ndufs1"; gene_source "ensembl"; gene_biotype "protein_coding"; transcript_name "Ndufs1-202"; transcript_source "ensembl"; transcript_biotype "protein_coding"; protein_id "ENSRNOP00000087012"; protein_version "1"; tag "Ensembl_canonical";
9	ensembl	exon	72046085	72046260	0	-	.	gene_id "ENSRNOG00000011849"; gene_version "8"; transcript_id "ENSRNOT00000098172"; transcript_version "2"; exon_number "14"; gene_name "Ndufs1"; gene_source "ensembl"; gene_biotype "protein_coding"; transcript_name "Ndufs1-201"; transcript_source "ensembl"; transcript_biotype "protein_coding"; exon_id "ENSRNOE00000112591"; exon_version "1";
9	ensembl	CDS	72046085	72046260	0	-	2	gene_id "ENSRNOG00000011849"; gene_version "8"; transcript_id "ENSRNOT00000098172"; transcript_version "2"; exon_number "14"; gene_name "Ndufs1"; gene_source "ensembl"; gene_biotype "protein_coding"; transcript_name "Ndufs1-201"; transcript_source "ensembl"; transcript_biotype "protein_coding"; protein_id "ENSRNOP00000083908"; protein_version "1";
9	ensembl	exon	72046085	72046260	0	-	.	gene_id "ENSRNOG00000011849"; gene_version "8"; transcript_id "ENSRNOT00000104288"; transcript_version "2"; exon_number "16"; gene_name "Ndufs1"; gene_source "ensembl"; gene_biotype "protein_coding"; transcript_name "Ndufs1-202"; transcript_source "ensembl"; transcript_biotype "protein_coding"; exon_id "ENSRNOE00000112591"; exon_version "1"; tag "Ensembl_canonical";
9	ensembl	CDS	72046085	72046260	0	-	2	gene_id "ENSRNOG00000011849"; gene_version "8"; transcript_id "ENSRNOT00000104288"; transcript_version "2"; exon_number "16"; gene_name "Ndufs1"; gene_source "ensembl"; gene_biotype "protein_coding"; transcript_name "Ndufs1-202"; transcript_source "ensembl"; transcript_biotype "protein_coding"; protein_id "ENSRNOP00000087012"; protein_version "1"; tag "Ensembl_canonical";
9	ensembl	exon	72049100	72049254	0	-	.	gene_id "ENSRNOG00000011849"; gene_version "8"; transcript_id "ENSRNOT00000098172"; transcript_version "2"; exon_number "13"; gene_name "Ndufs1"; gene_source "ensembl"; gene_biotype "protein_coding"; transcript_name "Ndufs1-201"; transcript_source "ensembl"; transcript_biotype "protein_coding"; exon_id "ENSRNOE00000112532"; exon_version "1";
9	ensembl	CDS	72049100	72049254	0	-	1	gene_id "ENSRNOG00000011849"; gene_version "8"; transcript_id "ENSRNOT00000098172"; transcript_version "2"; exon_number "13"; gene_name "Ndufs1"; gene_source "ensembl"; gene_biotype "protein_coding"; transcript_name "Ndufs1-201"; transcript_source "ensembl"; transcript_biotype "protein_coding"; protein_id "ENSRNOP00000083908"; protein_version "1";
9	ensembl	exon	72049100	72049254	0	-	.	gene_id "ENSRNOG00000011849"; gene_version "8"; transcript_id "ENSRNOT00000104288"; transcript_version "2"; exon_number "15"; gene_name "Ndufs1"; gene_source "ensembl"; gene_biotype "protein_coding"; transcript_name "Ndufs1-202"; transcript_source "ensembl"; transcript_biotype "protein_coding"; exon_id "ENSRNOE00000112532"; exon_version "1"; tag "Ensembl_canonical";
9	ensembl	CDS	72049100	72049254	0	-	1	gene_id "ENSRNOG00000011849"; gene_version "8"; transcript_id "ENSRNOT00000104288"; transcript_version "2"; exon_number "15"; gene_name "Ndufs1"; gene_source "ensembl"; gene_biotype "protein_coding"; transcript_name "Ndufs1-202"; transcript_source "ensembl"; transcript_biotype "protein_coding"; protein_id "ENSRNOP00000087012"; protein_version "1"; tag "Ensembl_canonical";
9	ensembl	exon	72052132	72052292	0	-	.	gene_id "ENSRNOG00000011849"; gene_version "8"; transcript_id "ENSRNOT00000098172"; transcript_version "2"; exon_number "12"; gene_name "Ndufs1"; gene_source "ensembl"; gene_biotype "protein_coding"; transcript_name "Ndufs1-201"; transcript_source "ensembl"; transcript_biotype "protein_coding"; exon_id "ENSRNOE00000112451"; exon_version "1";
9	ensembl	CDS	72052132	72052292	0	-	0	gene_id "ENSRNOG00000011849"; gene_version "8"; transcript_id "ENSRNOT00000098172"; transcript_version "2"; exon_number "12"; gene_name "Ndufs1"; gene_source "ensembl"; gene_biotype "protein_coding"; transcript_name "Ndufs1-201"; transcript_source "ensembl"; transcript_biotype "protein_coding"; protein_id "ENSRNOP00000083908"; protein_version "1";
9	ensembl	exon	72052132	72052292	0	-	.	gene_id "ENSRNOG00000011849"; gene_version "8"; transcript_id "ENSRNOT00000104288"; transcript_version "2"; exon_number "14"; gene_name "Ndufs1"; gene_source "ensembl"; gene_biotype "protein_coding"; transcript_name "Ndufs1-202"; transcript_source "ensembl"; transcript_biotype "protein_coding"; exon_id "ENSRNOE00000112451"; exon_version "1"; tag "Ensembl_canonical";
9	ensembl	CDS	72052132	72052292	0	-	0	gene_id "ENSRNOG00000011849"; gene_version "8"; transcript_id "ENSRNOT00000104288"; transcript_version "2"; exon_number "14"; gene_name "Ndufs1"; gene_source "ensembl"; gene_biotype "protein_coding"; transcript_name "Ndufs1-202"; transcript_source "ensembl"; transcript_biotype "protein_coding"; protein_id "ENSRNOP00000087012"; protein_version "1"; tag "Ensembl_canonical";
9	ensembl	exon	72053446	72053575	0	-	.	gene_id "ENSRNOG00000011849"; gene_version "8"; transcript_id "ENSRNOT00000098172"; transcript_version "2"; exon_number "11"; gene_name "Ndufs1"; gene_source "ensembl"; gene_biotype "protein_coding"; transcript_name "Ndufs1-201"; transcript_source "ensembl"; transcript_biotype "protein_coding"; exon_id "ENSRNOE00000112383"; exon_version "1";
9	ensembl	CDS	72053446	72053575	0	-	1	gene_id "ENSRNOG00000011849"; gene_version "8"; transcript_id "ENSRNOT00000098172"; transcript_version "2"; exon_number "11"; gene_name "Ndufs1"; gene_source "ensembl"; gene_biotype "protein_coding"; transcript_name "Ndufs1-201"; transcript_source "ensembl"; transcript_biotype "protein_coding"; protein_id "ENSRNOP00000083908"; protein_version "1";
9	ensembl	exon	72053446	72053575	0	-	.	gene_id "ENSRNOG00000011849"; gene_version "8"; transcript_id "ENSRNOT00000104288"; transcript_version "2"; exon_number "13"; gene_name "Ndufs1"; gene_source "ensembl"; gene_biotype "protein_coding"; transcript_name "Ndufs1-202"; transcript_source "ensembl"; transcript_biotype "protein_coding"; exon_id "ENSRNOE00000112383"; exon_version "1"; tag "Ensembl_canonical";
9	ensembl	CDS	72053446	72053575	0	-	1	gene_id "ENSRNOG00000011849"; gene_version "8"; transcript_id "ENSRNOT00000104288"; transcript_version "2"; exon_number "13"; gene_name "Ndufs1"; gene_source "ensembl"; gene_biotype "protein_coding"; transcript_name "Ndufs1-202"; transcript_source "ensembl"; transcript_biotype "protein_coding"; protein_id "ENSRNOP00000087012"; protein_version "1"; tag "Ensembl_canonical";
9	ensembl	exon	72056270	72056398	0	-	.	gene_id "ENSRNOG00000011849"; gene_version "8"; transcript_id "ENSRNOT00000098172"; transcript_version "2"; exon_number "10"; gene_name "Ndufs1"; gene_source "ensembl"; gene_biotype "protein_coding"; transcript_name "Ndufs1-201"; transcript_source "ensembl"; transcript_biotype "protein_coding"; exon_id "ENSRNOE00000112314"; exon_version "1";
9	ensembl	CDS	72056270	72056398	0	-	1	gene_id "ENSRNOG00000011849"; gene_version "8"; transcript_id "ENSRNOT00000098172"; transcript_version "2"; exon_number "10"; gene_name "Ndufs1"; gene_source "ensembl"; gene_biotype "protein_coding"; transcript_name "Ndufs1-201"; transcript_source "ensembl"; transcript_biotype "protein_coding"; protein_id "ENSRNOP00000083908"; protein_version "1";
9	ensembl	exon	72056270	72056398	0	-	.	gene_id "ENSRNOG00000011849"; gene_version "8"; transcript_id "ENSRNOT00000104288"; transcript_version "2"; exon_number "12"; gene_name "Ndufs1"; gene_source "ensembl"; gene_biotype "protein_coding"; transcript_name "Ndufs1-202"; transcript_source "ensembl"; transcript_biotype "protein_coding"; exon_id "ENSRNOE00000112314"; exon_version "1"; tag "Ensembl_canonical";
9	ensembl	CDS	72056270	72056398	0	-	1	gene_id "ENSRNOG00000011849"; gene_version "8"; transcript_id "ENSRNOT00000104288"; transcript_version "2"; exon_number "12"; gene_name "Ndufs1"; gene_source "ensembl"; gene_biotype "protein_coding"; transcript_name "Ndufs1-202"; transcript_source "ensembl"; transcript_biotype "protein_coding"; protein_id "ENSRNOP00000087012"; protein_version "1"; tag "Ensembl_canonical";
9	ensembl	exon	72057206	72057351	0	-	.	gene_id "ENSRNOG00000011849"; gene_version "8"; transcript_id "ENSRNOT00000098172"; transcript_version "2"; exon_number "9"; gene_name "Ndufs1"; gene_source "ensembl"; gene_biotype "protein_coding"; transcript_name "Ndufs1-201"; transcript_source "ensembl"; transcript_biotype "protein_coding"; exon_id "ENSRNOE00000112259"; exon_version "1";
9	ensembl	CDS	72057206	72057351	0	-	0	gene_id "ENSRNOG00000011849"; gene_version "8"; transcript_id "ENSRNOT00000098172"; transcript_version "2"; exon_number "9"; gene_name "Ndufs1"; gene_source "ensembl"; gene_biotype "protein_coding"; transcript_name "Ndufs1-201"; transcript_source "ensembl"; transcript_biotype "protein_coding"; protein_id "ENSRNOP00000083908"; protein_version "1";
9	ensembl	exon	72057206	72057351	0	-	.	gene_id "ENSRNOG00000011849"; gene_version "8"; transcript_id "ENSRNOT00000104288"; transcript_version "2"; exon_number "11"; gene_name "Ndufs1"; gene_source "ensembl"; gene_biotype "protein_coding"; transcript_name "Ndufs1-202"; transcript_source "ensembl"; transcript_biotype "protein_coding"; exon_id "ENSRNOE00000112259"; exon_version "1"; tag "Ensembl_canonical";
9	ensembl	CDS	72057206	72057351	0	-	0	gene_id "ENSRNOG00000011849"; gene_version "8"; transcript_id "ENSRNOT00000104288"; transcript_version "2"; exon_number "11"; gene_name "Ndufs1"; gene_source "ensembl"; gene_biotype "protein_coding"; transcript_name "Ndufs1-202"; transcript_source "ensembl"; transcript_biotype "protein_coding"; protein_id "ENSRNOP00000087012"; protein_version "1"; tag "Ensembl_canonical";
9	ensembl	exon	72059923	72060037	0	-	.	gene_id "ENSRNOG00000011849"; gene_version "8"; transcript_id "ENSRNOT00000098172"; transcript_version "2"; exon_number "8"; gene_name "Ndufs1"; gene_source "ensembl"; gene_biotype "protein_coding"; transcript_name "Ndufs1-201"; transcript_source "ensembl"; transcript_biotype "protein_coding"; exon_id "ENSRNOE00000112183"; exon_version "1";
9	ensembl	CDS	72059923	72060037	0	-	1	gene_id "ENSRNOG00000011849"; gene_version "8"; transcript_id "ENSRNOT00000098172"; transcript_version "2"; exon_number "8"; gene_name "Ndufs1"; gene_source "ensembl"; gene_biotype "protein_coding"; transcript_name "Ndufs1-201"; transcript_source "ensembl"; transcript_biotype "protein_coding"; protein_id "ENSRNOP00000083908"; protein_version "1";
9	ensembl	exon	72059923	72060037	0	-	.	gene_id "ENSRNOG00000011849"; gene_version "8"; transcript_id "ENSRNOT00000104288"; transcript_version "2"; exon_number "10"; gene_name "Ndufs1"; gene_source "ensembl"; gene_biotype "protein_coding"; transcript_name "Ndufs1-202"; transcript_source "ensembl"; transcript_biotype "protein_coding"; exon_id "ENSRNOE00000112183"; exon_version "1"; tag "Ensembl_canonical";
9	ensembl	CDS	72059923	72060037	0	-	1	gene_id "ENSRNOG00000011849"; gene_version "8"; transcript_id "ENSRNOT00000104288"; transcript_version "2"; exon_number "10"; gene_name "Ndufs1"; gene_source "ensembl"; gene_biotype "protein_coding"; transcript_name "Ndufs1-202"; transcript_source "ensembl"; transcript_biotype "protein_coding"; protein_id "ENSRNOP00000087012"; protein_version "1"; tag "Ensembl_canonical";
9	ensembl	exon	72060860	72060994	0	-	.	gene_id "ENSRNOG00000011849"; gene_version "8"; transcript_id "ENSRNOT00000098172"; transcript_version "2"; exon_number "7"; gene_name "Ndufs1"; gene_source "ensembl"; gene_biotype "protein_coding"; transcript_name "Ndufs1-201"; transcript_source "ensembl"; transcript_biotype "protein_coding"; exon_id "ENSRNOE00000112118"; exon_version "1";
9	ensembl	CDS	72060860	72060994	0	-	1	gene_id "ENSRNOG00000011849"; gene_version "8"; transcript_id "ENSRNOT00000098172"; transcript_version "2"; exon_number "7"; gene_name "Ndufs1"; gene_source "ensembl"; gene_biotype "protein_coding"; transcript_name "Ndufs1-201"; transcript_source "ensembl"; transcript_biotype "protein_coding"; protein_id "ENSRNOP00000083908"; protein_version "1";
9	ensembl	exon	72060860	72060994	0	-	.	gene_id "ENSRNOG00000011849"; gene_version "8"; transcript_id "ENSRNOT00000104288"; transcript_version "2"; exon_number "9"; gene_name "Ndufs1"; gene_source "ensembl"; gene_biotype "protein_coding"; transcript_name "Ndufs1-202"; transcript_source "ensembl"; transcript_biotype "protein_coding"; exon_id "ENSRNOE00000112118"; exon_version "1"; tag "Ensembl_canonical";
9	ensembl	CDS	72060860	72060994	0	-	1	gene_id "ENSRNOG00000011849"; gene_version "8"; transcript_id "ENSRNOT00000104288"; transcript_version "2"; exon_number "9"; gene_name "Ndufs1"; gene_source "ensembl"; gene_biotype "protein_coding"; transcript_name "Ndufs1-202"; transcript_source "ensembl"; transcript_biotype "protein_coding"; protein_id "ENSRNOP00000087012"; protein_version "1"; tag "Ensembl_canonical";
9	ensembl	exon	72062724	72062909	0	-	.	gene_id "ENSRNOG00000011849"; gene_version "8"; transcript_id "ENSRNOT00000098172"; transcript_version "2"; exon_number "6"; gene_name "Ndufs1"; gene_source "ensembl"; gene_biotype "protein_coding"; transcript_name "Ndufs1-201"; transcript_source "ensembl"; transcript_biotype "protein_coding"; exon_id "ENSRNOE00000112052"; exon_version "2";
9	ensembl	CDS	72062724	72062909	0	-	1	gene_id "ENSRNOG00000011849"; gene_version "8"; transcript_id "ENSRNOT00000098172"; transcript_version "2"; exon_number "6"; gene_name "Ndufs1"; gene_source "ensembl"; gene_biotype "protein_coding"; transcript_name "Ndufs1-201"; transcript_source "ensembl"; transcript_biotype "protein_coding"; protein_id "ENSRNOP00000083908"; protein_version "1";
9	ensembl	exon	72062724	72062909	0	-	.	gene_id "ENSRNOG00000011849"; gene_version "8"; transcript_id "ENSRNOT00000104288"; transcript_version "2"; exon_number "8"; gene_name "Ndufs1"; gene_source "ensembl"; gene_biotype "protein_coding"; transcript_name "Ndufs1-202"; transcript_source "ensembl"; transcript_biotype "protein_coding"; exon_id "ENSRNOE00000112052"; exon_version "2"; tag "Ensembl_canonical";
9	ensembl	CDS	72062724	72062909	0	-	1	gene_id "ENSRNOG00000011849"; gene_version "8"; transcript_id "ENSRNOT00000104288"; transcript_version "2"; exon_number "8"; gene_name "Ndufs1"; gene_source "ensembl"; gene_biotype "protein_coding"; transcript_name "Ndufs1-202"; transcript_source "ensembl"; transcript_biotype "protein_coding"; protein_id "ENSRNOP00000087012"; protein_version "1"; tag "Ensembl_canonical";
9	ensembl	exon	72063873	72064003	0	-	.	gene_id "ENSRNOG00000011849"; gene_version "8"; transcript_id "ENSRNOT00000098172"; transcript_version "2"; exon_number "5"; gene_name "Ndufs1"; gene_source "ensembl"; gene_biotype "protein_coding"; transcript_name "Ndufs1-201"; transcript_source "ensembl"; transcript_biotype "protein_coding"; exon_id "ENSRNOE00000248332"; exon_version "1";
9	ensembl	CDS	72063873	72064003	0	-	0	gene_id "ENSRNOG00000011849"; gene_version "8"; transcript_id "ENSRNOT00000098172"; transcript_version "2"; exon_number "5"; gene_name "Ndufs1"; gene_source "ensembl"; gene_biotype "protein_coding"; transcript_name "Ndufs1-201"; transcript_source "ensembl"; transcript_biotype "protein_coding"; protein_id "ENSRNOP00000083908"; protein_version "1";
9	ensembl	exon	72063873	72064003	0	-	.	gene_id "ENSRNOG00000011849"; gene_version "8"; transcript_id "ENSRNOT00000104288"; transcript_version "2"; exon_number "7"; gene_name "Ndufs1"; gene_source "ensembl"; gene_biotype "protein_coding"; transcript_name "Ndufs1-202"; transcript_source "ensembl"; transcript_biotype "protein_coding"; exon_id "ENSRNOE00000248332"; exon_version "1"; tag "Ensembl_canonical";
9	ensembl	CDS	72063873	72064003	0	-	0	gene_id "ENSRNOG00000011849"; gene_version "8"; transcript_id "ENSRNOT00000104288"; transcript_version "2"; exon_number "7"; gene_name "Ndufs1"; gene_source "ensembl"; gene_biotype "protein_coding"; transcript_name "Ndufs1-202"; transcript_source "ensembl"; transcript_biotype "protein_coding"; protein_id "ENSRNOP00000087012"; protein_version "1"; tag "Ensembl_canonical";
9	ensembl	exon	72064093	72064174	0	-	.	gene_id "ENSRNOG00000011849"; gene_version "8"; transcript_id "ENSRNOT00000098172"; transcript_version "2"; exon_number "4"; gene_name "Ndufs1"; gene_source "ensembl"; gene_biotype "protein_coding"; transcript_name "Ndufs1-201"; transcript_source "ensembl"; transcript_biotype "protein_coding"; exon_id "ENSRNOE00000248339"; exon_version "1";
9	ensembl	CDS	72064093	72064174	0	-	1	gene_id "ENSRNOG00000011849"; gene_version "8"; transcript_id "ENSRNOT00000098172"; transcript_version "2"; exon_number "4"; gene_name "Ndufs1"; gene_source "ensembl"; gene_biotype "protein_coding"; transcript_name "Ndufs1-201"; transcript_source "ensembl"; transcript_biotype "protein_coding"; protein_id "ENSRNOP00000083908"; protein_version "1";
9	ensembl	exon	72064093	72064174	0	-	.	gene_id "ENSRNOG00000011849"; gene_version "8"; transcript_id "ENSRNOT00000104288"; transcript_version "2"; exon_number "6"; gene_name "Ndufs1"; gene_source "ensembl"; gene_biotype "protein_coding"; transcript_name "Ndufs1-202"; transcript_source "ensembl"; transcript_biotype "protein_coding"; exon_id "ENSRNOE00000248339"; exon_version "1"; tag "Ensembl_canonical";
9	ensembl	CDS	72064093	72064174	0	-	1	gene_id "ENSRNOG00000011849"; gene_version "8"; transcript_id "ENSRNOT00000104288"; transcript_version "2"; exon_number "6"; gene_name "Ndufs1"; gene_source "ensembl"; gene_biotype "protein_coding"; transcript_name "Ndufs1-202"; transcript_source "ensembl"; transcript_biotype "protein_coding"; protein_id "ENSRNOP00000087012"; protein_version "1"; tag "Ensembl_canonical";
9	ensembl	exon	72065112	72065188	0	-	.	gene_id "ENSRNOG00000011849"; gene_version "8"; transcript_id "ENSRNOT00000098172"; transcript_version "2"; exon_number "3"; gene_name "Ndufs1"; gene_source "ensembl"; gene_biotype "protein_coding"; transcript_name "Ndufs1-201"; transcript_source "ensembl"; transcript_biotype "protein_coding"; exon_id "ENSRNOE00000248347"; exon_version "1";
9	ensembl	CDS	72065112	72065188	0	-	0	gene_id "ENSRNOG00000011849"; gene_version "8"; transcript_id "ENSRNOT00000098172"; transcript_version "2"; exon_number "3"; gene_name "Ndufs1"; gene_source "ensembl"; gene_biotype "protein_coding"; transcript_name "Ndufs1-201"; transcript_source "ensembl"; transcript_biotype "protein_coding"; protein_id "ENSRNOP00000083908"; protein_version "1";
9	ensembl	exon	72065112	72065188	0	-	.	gene_id "ENSRNOG00000011849"; gene_version "8"; transcript_id "ENSRNOT00000104288"; transcript_version "2"; exon_number "5"; gene_name "Ndufs1"; gene_source "ensembl"; gene_biotype "protein_coding"; transcript_name "Ndufs1-202"; transcript_source "ensembl"; transcript_biotype "protein_coding"; exon_id "ENSRNOE00000248347"; exon_version "1"; tag "Ensembl_canonical";
9	ensembl	CDS	72065112	72065188	0	-	0	gene_id "ENSRNOG00000011849"; gene_version "8"; transcript_id "ENSRNOT00000104288"; transcript_version "2"; exon_number "5"; gene_name "Ndufs1"; gene_source "ensembl"; gene_biotype "protein_coding"; transcript_name "Ndufs1-202"; transcript_source "ensembl"; transcript_biotype "protein_coding"; protein_id "ENSRNOP00000087012"; protein_version "1"; tag "Ensembl_canonical";
9	ensembl	exon	72067434	72067541	0	-	.	gene_id "ENSRNOG00000011849"; gene_version "8"; transcript_id "ENSRNOT00000098172"; transcript_version "2"; exon_number "2"; gene_name "Ndufs1"; gene_source "ensembl"; gene_biotype "protein_coding"; transcript_name "Ndufs1-201"; transcript_source "ensembl"; transcript_biotype "protein_coding"; exon_id "ENSRNOE00000248356"; exon_version "1";
9	ensembl	CDS	72067434	72067541	0	-	0	gene_id "ENSRNOG00000011849"; gene_version "8"; transcript_id "ENSRNOT00000098172"; transcript_version "2"; exon_number "2"; gene_name "Ndufs1"; gene_source "ensembl"; gene_biotype "protein_coding"; transcript_name "Ndufs1-201"; transcript_source "ensembl"; transcript_biotype "protein_coding"; protein_id "ENSRNOP00000083908"; protein_version "1";
9	ensembl	exon	72067434	72067541	0	-	.	gene_id "ENSRNOG00000011849"; gene_version "8"; transcript_id "ENSRNOT00000104288"; transcript_version "2"; exon_number "4"; gene_name "Ndufs1"; gene_source "ensembl"; gene_biotype "protein_coding"; transcript_name "Ndufs1-202"; transcript_source "ensembl"; transcript_biotype "protein_coding"; exon_id "ENSRNOE00000248356"; exon_version "1"; tag "Ensembl_canonical";
9	ensembl	CDS	72067434	72067541	0	-	0	gene_id "ENSRNOG00000011849"; gene_version "8"; transcript_id "ENSRNOT00000104288"; transcript_version "2"; exon_number "4"; gene_name "Ndufs1"; gene_source "ensembl"; gene_biotype "protein_coding"; transcript_name "Ndufs1-202"; transcript_source "ensembl"; transcript_biotype "protein_coding"; protein_id "ENSRNOP00000087012"; protein_version "1"; tag "Ensembl_canonical";
9	ensembl	exon	72068238	72068329	0	-	.	gene_id "ENSRNOG00000011849"; gene_version "8"; transcript_id "ENSRNOT00000104288"; transcript_version "2"; exon_number "3"; gene_name "Ndufs1"; gene_source "ensembl"; gene_biotype "protein_coding"; transcript_name "Ndufs1-202"; transcript_source "ensembl"; transcript_biotype "protein_coding"; exon_id "ENSRNOE00000650824"; exon_version "1"; tag "Ensembl_canonical";
9	ensembl	CDS	72068238	72068329	0	-	2	gene_id "ENSRNOG00000011849"; gene_version "8"; transcript_id "ENSRNOT00000104288"; transcript_version "2"; exon_number "3"; gene_name "Ndufs1"; gene_source "ensembl"; gene_biotype "protein_coding"; transcript_name "Ndufs1-202"; transcript_source "ensembl"; transcript_biotype "protein_coding"; protein_id "ENSRNOP00000087012"; protein_version "1"; tag "Ensembl_canonical";
9	ensembl	exon	72068858	72068983	0	-	.	gene_id "ENSRNOG00000011849"; gene_version "8"; transcript_id "ENSRNOT00000098172"; transcript_version "2"; exon_number "1"; gene_name "Ndufs1"; gene_source "ensembl"; gene_biotype "protein_coding"; transcript_name "Ndufs1-201"; transcript_source "ensembl"; transcript_biotype "protein_coding"; exon_id "ENSRNOE00000646795"; exon_version "1";
9	ensembl	CDS	72068858	72068983	0	-	0	gene_id "ENSRNOG00000011849"; gene_version "8"; transcript_id "ENSRNOT00000098172"; transcript_version "2"; exon_number "1"; gene_name "Ndufs1"; gene_source "ensembl"; gene_biotype "protein_coding"; transcript_name "Ndufs1-201"; transcript_source "ensembl"; transcript_biotype "protein_coding"; protein_id "ENSRNOP00000083908"; protein_version "1";
9	ensembl	CDS	72068923	72068983	0	-	0	gene_id "ENSRNOG00000011849"; gene_version "8"; transcript_id "ENSRNOT00000104288"; transcript_version "2"; exon_number "2"; gene_name "Ndufs1"; gene_source "ensembl"; gene_biotype "protein_coding"; transcript_name "Ndufs1-202"; transcript_source "ensembl"; transcript_biotype "protein_coding"; protein_id "ENSRNOP00000087012"; protein_version "1"; tag "Ensembl_canonical";
9	ensembl	exon	72068923	72068988	0	-	.	gene_id "ENSRNOG00000011849"; gene_version "8"; transcript_id "ENSRNOT00000104288"; transcript_version "2"; exon_number "2"; gene_name "Ndufs1"; gene_source "ensembl"; gene_biotype "protein_coding"; transcript_name "Ndufs1-202"; transcript_source "ensembl"; transcript_biotype "protein_coding"; exon_id "ENSRNOE00000248391"; exon_version "2"; tag "Ensembl_canonical";
9	ensembl	start_codon	72068981	72068983	0	-	0	gene_id "ENSRNOG00000011849"; gene_version "8"; transcript_id "ENSRNOT00000098172"; transcript_version "2"; exon_number "1"; gene_name "Ndufs1"; gene_source "ensembl"; gene_biotype "protein_coding"; transcript_name "Ndufs1-201"; transcript_source "ensembl"; transcript_biotype "protein_coding";
9	ensembl	start_codon	72068981	72068983	0	-	0	gene_id "ENSRNOG00000011849"; gene_version "8"; transcript_id "ENSRNOT00000104288"; transcript_version "2"; exon_number "2"; gene_name "Ndufs1"; gene_source "ensembl"; gene_biotype "protein_coding"; transcript_name "Ndufs1-202"; transcript_source "ensembl"; transcript_biotype "protein_coding"; tag "Ensembl_canonical";
9	ensembl	five_prime_utr	72068984	72068988	0	-	.	gene_id "ENSRNOG00000011849"; gene_version "8"; transcript_id "ENSRNOT00000104288"; transcript_version "2"; gene_name "Ndufs1"; gene_source "ensembl"; gene_biotype "protein_coding"; transcript_name "Ndufs1-202"; transcript_source "ensembl"; transcript_biotype "protein_coding"; tag "Ensembl_canonical";
9	ensembl	exon	72073549	72073605	0	-	.	gene_id "ENSRNOG00000011849"; gene_version "8"; transcript_id "ENSRNOT00000104288"; transcript_version "2"; exon_number "1"; gene_name "Ndufs1"; gene_source "ensembl"; gene_biotype "protein_coding"; transcript_name "Ndufs1-202"; transcript_source "ensembl"; transcript_biotype "protein_coding"; exon_id "ENSRNOE00000732343"; exon_version "1"; tag "Ensembl_canonical";
9	ensembl	five_prime_utr	72073549	72073605	0	-	.	gene_id "ENSRNOG00000011849"; gene_version "8"; transcript_id "ENSRNOT00000104288"; transcript_version "2"; gene_name "Ndufs1"; gene_source "ensembl"; gene_biotype "protein_coding"; transcript_name "Ndufs1-202"; transcript_source "ensembl"; transcript_biotype "protein_coding"; tag "Ensembl_canonical";
9	ensembl	three_prime_utr	72078608	72079447	0	-	.	gene_id "ENSRNOG00000045532"; gene_version "3"; transcript_id "ENSRNOT00000156612"; transcript_version "1"; gene_name "Cmklr2"; gene_source "ensembl"; gene_biotype "protein_coding"; transcript_name "Cmklr2-205"; transcript_source "ensembl"; transcript_biotype "protein_coding"; tag "Ensembl_canonical";
9	ensembl	three_prime_utr	72078608	72079447	0	-	.	gene_id "ENSRNOG00000045532"; gene_version "3"; transcript_id "ENSRNOT00000129683"; transcript_version "1"; gene_name "Cmklr2"; gene_source "ensembl"; gene_biotype "protein_coding"; transcript_name "Cmklr2-203"; transcript_source "ensembl"; transcript_biotype "protein_coding";
9	ensembl	three_prime_utr	72078608	72079447	0	-	.	gene_id "ENSRNOG00000045532"; gene_version "3"; transcript_id "ENSRNOT00000123700"; transcript_version "1"; gene_name "Cmklr2"; gene_source "ensembl"; gene_biotype "protein_coding"; transcript_name "Cmklr2-202"; transcript_source "ensembl"; transcript_biotype "protein_coding";
9	ensembl	exon	72078608	72080539	0	-	.	gene_id "ENSRNOG00000045532"; gene_version "3"; transcript_id "ENSRNOT00000156612"; transcript_version "1"; exon_number "5"; gene_name "Cmklr2"; gene_source "ensembl"; gene_biotype "protein_coding"; transcript_name "Cmklr2-205"; transcript_source "ensembl"; transcript_biotype "protein_coding"; exon_id "ENSRNOE00000796135"; exon_version "1"; tag "Ensembl_canonical";
9	ensembl	exon	72078608	72080539	0	-	.	gene_id "ENSRNOG00000045532"; gene_version "3"; transcript_id "ENSRNOT00000129683"; transcript_version "1"; exon_number "4"; gene_name "Cmklr2"; gene_source "ensembl"; gene_biotype "protein_coding"; transcript_name "Cmklr2-203"; transcript_source "ensembl"; transcript_biotype "protein_coding"; exon_id "ENSRNOE00000796135"; exon_version "1";
9	ensembl	exon	72078608	72080539	0	-	.	gene_id "ENSRNOG00000045532"; gene_version "3"; transcript_id "ENSRNOT00000123700"; transcript_version "1"; exon_number "3"; gene_name "Cmklr2"; gene_source "ensembl"; gene_biotype "protein_coding"; transcript_name "Cmklr2-202"; transcript_source "ensembl"; transcript_biotype "protein_coding"; exon_id "ENSRNOE00000796135"; exon_version "1";
9	ensembl	gene	72078608	72116257	0	-	.	gene_id "ENSRNOG00000045532"; gene_version "3"; gene_name "Cmklr2"; gene_source "ensembl"; gene_biotype "protein_coding";
9	ensembl	transcript	72078608	72116257	0	-	.	gene_id "ENSRNOG00000045532"; gene_version "3"; transcript_id "ENSRNOT00000156612"; transcript_version "1"; gene_name "Cmklr2"; gene_source "ensembl"; gene_biotype "protein_coding"; transcript_name "Cmklr2-205"; transcript_source "ensembl"; transcript_biotype "protein_coding"; tag "Ensembl_canonical";
9	ensembl	transcript	72078608	72116257	0	-	.	gene_id "ENSRNOG00000045532"; gene_version "3"; transcript_id "ENSRNOT00000129683"; transcript_version "1"; gene_name "Cmklr2"; gene_source "ensembl"; gene_biotype "protein_coding"; transcript_name "Cmklr2-203"; transcript_source "ensembl"; transcript_biotype "protein_coding";
9	ensembl	transcript	72078608	72116257	0	-	.	gene_id "ENSRNOG00000045532"; gene_version "3"; transcript_id "ENSRNOT00000123700"; transcript_version "1"; gene_name "Cmklr2"; gene_source "ensembl"; gene_biotype "protein_coding"; transcript_name "Cmklr2-202"; transcript_source "ensembl"; transcript_biotype "protein_coding";
9	ensembl	three_prime_utr	72078866	72079447	0	-	.	gene_id "ENSRNOG00000045532"; gene_version "3"; transcript_id "ENSRNOT00000147065"; transcript_version "1"; gene_name "Cmklr2"; gene_source "ensembl"; gene_biotype "protein_coding"; transcript_name "Cmklr2-204"; transcript_source "ensembl"; transcript_biotype "protein_coding";
9	ensembl	exon	72078866	72080539	0	-	.	gene_id "ENSRNOG00000045532"; gene_version "3"; transcript_id "ENSRNOT00000147065"; transcript_version "1"; exon_number "2"; gene_name "Cmklr2"; gene_source "ensembl"; gene_biotype "protein_coding"; transcript_name "Cmklr2-204"; transcript_source "ensembl"; transcript_biotype "protein_coding"; exon_id "ENSRNOE00000704804"; exon_version "1";
9	ENSEMBL114_rn	exon	72078866	72080539	2.58204002528458	-	.	gene_id "ENSRNOG00000045532"; transcript_id "ENSRNOG00000045532_tx_3"; exon_id "9_72078866_72080539_-"; exonnum "4"; txlen "2214";
9	ensembl	transcript	72078866	72111147	0	-	.	gene_id "ENSRNOG00000045532"; gene_version "3"; transcript_id "ENSRNOT00000147065"; transcript_version "1"; gene_name "Cmklr2"; gene_source "ensembl"; gene_biotype "protein_coding"; transcript_name "Cmklr2-204"; transcript_source "ensembl"; transcript_biotype "protein_coding";
9	ensembl	three_prime_utr	72079022	72079447	0	-	.	gene_id "ENSRNOG00000045532"; gene_version "3"; transcript_id "ENSRNOT00000072737"; transcript_version "3"; gene_name "Cmklr2"; gene_source "ensembl"; gene_biotype "protein_coding"; transcript_name "Cmklr2-201"; transcript_source "ensembl"; transcript_biotype "protein_coding";
9	ensembl	three_prime_utr	72079022	72079447	0	-	.	gene_id "ENSRNOG00000045532"; gene_version "3"; transcript_id "ENSRNOT00000174111"; transcript_version "1"; gene_name "Cmklr2"; gene_source "ensembl"; gene_biotype "protein_coding"; transcript_name "Cmklr2-206"; transcript_source "ensembl"; transcript_biotype "protein_coding";
9	ensembl	exon	72079022	72080539	0	-	.	gene_id "ENSRNOG00000045532"; gene_version "3"; transcript_id "ENSRNOT00000072737"; transcript_version "3"; exon_number "3"; gene_name "Cmklr2"; gene_source "ensembl"; gene_biotype "protein_coding"; transcript_name "Cmklr2-201"; transcript_source "ensembl"; transcript_biotype "protein_coding"; exon_id "ENSRNOE00000463673"; exon_version "2";
9	ensembl	exon	72079022	72080539	0	-	.	gene_id "ENSRNOG00000045532"; gene_version "3"; transcript_id "ENSRNOT00000174111"; transcript_version "1"; exon_number "4"; gene_name "Cmklr2"; gene_source "ensembl"; gene_biotype "protein_coding"; transcript_name "Cmklr2-206"; transcript_source "ensembl"; transcript_biotype "protein_coding"; exon_id "ENSRNOE00000463673"; exon_version "2";
9	ensembl	transcript	72079022	72111147	0	-	.	gene_id "ENSRNOG00000045532"; gene_version "3"; transcript_id "ENSRNOT00000072737"; transcript_version "3"; gene_name "Cmklr2"; gene_source "ensembl"; gene_biotype "protein_coding"; transcript_name "Cmklr2-201"; transcript_source "ensembl"; transcript_biotype "protein_coding";
9	ensembl	transcript	72079022	72111815	0	-	.	gene_id "ENSRNOG00000045532"; gene_version "3"; transcript_id "ENSRNOT00000174111"; transcript_version "1"; gene_name "Cmklr2"; gene_source "ensembl"; gene_biotype "protein_coding"; transcript_name "Cmklr2-206"; transcript_source "ensembl"; transcript_biotype "protein_coding";
9	ensembl	stop_codon	72079448	72079450	0	-	0	gene_id "ENSRNOG00000045532"; gene_version "3"; transcript_id "ENSRNOT00000072737"; transcript_version "3"; exon_number "3"; gene_name "Cmklr2"; gene_source "ensembl"; gene_biotype "protein_coding"; transcript_name "Cmklr2-201"; transcript_source "ensembl"; transcript_biotype "protein_coding";
9	ensembl	stop_codon	72079448	72079450	0	-	0	gene_id "ENSRNOG00000045532"; gene_version "3"; transcript_id "ENSRNOT00000147065"; transcript_version "1"; exon_number "2"; gene_name "Cmklr2"; gene_source "ensembl"; gene_biotype "protein_coding"; transcript_name "Cmklr2-204"; transcript_source "ensembl"; transcript_biotype "protein_coding";
9	ensembl	stop_codon	72079448	72079450	0	-	0	gene_id "ENSRNOG00000045532"; gene_version "3"; transcript_id "ENSRNOT00000174111"; transcript_version "1"; exon_number "4"; gene_name "Cmklr2"; gene_source "ensembl"; gene_biotype "protein_coding"; transcript_name "Cmklr2-206"; transcript_source "ensembl"; transcript_biotype "protein_coding";
9	ensembl	stop_codon	72079448	72079450	0	-	0	gene_id "ENSRNOG00000045532"; gene_version "3"; transcript_id "ENSRNOT00000156612"; transcript_version "1"; exon_number "5"; gene_name "Cmklr2"; gene_source "ensembl"; gene_biotype "protein_coding"; transcript_name "Cmklr2-205"; transcript_source "ensembl"; transcript_biotype "protein_coding"; tag "Ensembl_canonical";
9	ensembl	stop_codon	72079448	72079450	0	-	0	gene_id "ENSRNOG00000045532"; gene_version "3"; transcript_id "ENSRNOT00000129683"; transcript_version "1"; exon_number "4"; gene_name "Cmklr2"; gene_source "ensembl"; gene_biotype "protein_coding"; transcript_name "Cmklr2-203"; transcript_source "ensembl"; transcript_biotype "protein_coding";
9	ensembl	stop_codon	72079448	72079450	0	-	0	gene_id "ENSRNOG00000045532"; gene_version "3"; transcript_id "ENSRNOT00000123700"; transcript_version "1"; exon_number "3"; gene_name "Cmklr2"; gene_source "ensembl"; gene_biotype "protein_coding"; transcript_name "Cmklr2-202"; transcript_source "ensembl"; transcript_biotype "protein_coding";
9	ensembl	CDS	72079451	72080509	0	-	0	gene_id "ENSRNOG00000045532"; gene_version "3"; transcript_id "ENSRNOT00000072737"; transcript_version "3"; exon_number "3"; gene_name "Cmklr2"; gene_source "ensembl"; gene_biotype "protein_coding"; transcript_name "Cmklr2-201"; transcript_source "ensembl"; transcript_biotype "protein_coding"; protein_id "ENSRNOP00000067327"; protein_version "1";
9	ensembl	CDS	72079451	72080509	0	-	0	gene_id "ENSRNOG00000045532"; gene_version "3"; transcript_id "ENSRNOT00000147065"; transcript_version "1"; exon_number "2"; gene_name "Cmklr2"; gene_source "ensembl"; gene_biotype "protein_coding"; transcript_name "Cmklr2-204"; transcript_source "ensembl"; transcript_biotype "protein_coding"; protein_id "ENSRNOP00000109323"; protein_version "1";
9	ensembl	CDS	72079451	72080509	0	-	0	gene_id "ENSRNOG00000045532"; gene_version "3"; transcript_id "ENSRNOT00000174111"; transcript_version "1"; exon_number "4"; gene_name "Cmklr2"; gene_source "ensembl"; gene_biotype "protein_coding"; transcript_name "Cmklr2-206"; transcript_source "ensembl"; transcript_biotype "protein_coding"; protein_id "ENSRNOP00000102895"; protein_version "1";
9	ensembl	CDS	72079451	72080509	0	-	0	gene_id "ENSRNOG00000045532"; gene_version "3"; transcript_id "ENSRNOT00000156612"; transcript_version "1"; exon_number "5"; gene_name "Cmklr2"; gene_source "ensembl"; gene_biotype "protein_coding"; transcript_name "Cmklr2-205"; transcript_source "ensembl"; transcript_biotype "protein_coding"; protein_id "ENSRNOP00000105703"; protein_version "1"; tag "Ensembl_canonical";
9	ensembl	CDS	72079451	72080509	0	-	0	gene_id "ENSRNOG00000045532"; gene_version "3"; transcript_id "ENSRNOT00000129683"; transcript_version "1"; exon_number "4"; gene_name "Cmklr2"; gene_source "ensembl"; gene_biotype "protein_coding"; transcript_name "Cmklr2-203"; transcript_source "ensembl"; transcript_biotype "protein_coding"; protein_id "ENSRNOP00000106796"; protein_version "1";
9	ensembl	CDS	72079451	72080509	0	-	0	gene_id "ENSRNOG00000045532"; gene_version "3"; transcript_id "ENSRNOT00000123700"; transcript_version "1"; exon_number "3"; gene_name "Cmklr2"; gene_source "ensembl"; gene_biotype "protein_coding"; transcript_name "Cmklr2-202"; transcript_source "ensembl"; transcript_biotype "protein_coding"; protein_id "ENSRNOP00000104826"; protein_version "1";
9	ensembl	start_codon	72080507	72080509	0	-	0	gene_id "ENSRNOG00000045532"; gene_version "3"; transcript_id "ENSRNOT00000072737"; transcript_version "3"; exon_number "3"; gene_name "Cmklr2"; gene_source "ensembl"; gene_biotype "protein_coding"; transcript_name "Cmklr2-201"; transcript_source "ensembl"; transcript_biotype "protein_coding";
9	ensembl	start_codon	72080507	72080509	0	-	0	gene_id "ENSRNOG00000045532"; gene_version "3"; transcript_id "ENSRNOT00000147065"; transcript_version "1"; exon_number "2"; gene_name "Cmklr2"; gene_source "ensembl"; gene_biotype "protein_coding"; transcript_name "Cmklr2-204"; transcript_source "ensembl"; transcript_biotype "protein_coding";
9	ensembl	start_codon	72080507	72080509	0	-	0	gene_id "ENSRNOG00000045532"; gene_version "3"; transcript_id "ENSRNOT00000174111"; transcript_version "1"; exon_number "4"; gene_name "Cmklr2"; gene_source "ensembl"; gene_biotype "protein_coding"; transcript_name "Cmklr2-206"; transcript_source "ensembl"; transcript_biotype "protein_coding";
9	ensembl	start_codon	72080507	72080509	0	-	0	gene_id "ENSRNOG00000045532"; gene_version "3"; transcript_id "ENSRNOT00000156612"; transcript_version "1"; exon_number "5"; gene_name "Cmklr2"; gene_source "ensembl"; gene_biotype "protein_coding"; transcript_name "Cmklr2-205"; transcript_source "ensembl"; transcript_biotype "protein_coding"; tag "Ensembl_canonical";
9	ensembl	start_codon	72080507	72080509	0	-	0	gene_id "ENSRNOG00000045532"; gene_version "3"; transcript_id "ENSRNOT00000129683"; transcript_version "1"; exon_number "4"; gene_name "Cmklr2"; gene_source "ensembl"; gene_biotype "protein_coding"; transcript_name "Cmklr2-203"; transcript_source "ensembl"; transcript_biotype "protein_coding";
9	ensembl	start_codon	72080507	72080509	0	-	0	gene_id "ENSRNOG00000045532"; gene_version "3"; transcript_id "ENSRNOT00000123700"; transcript_version "1"; exon_number "3"; gene_name "Cmklr2"; gene_source "ensembl"; gene_biotype "protein_coding"; transcript_name "Cmklr2-202"; transcript_source "ensembl"; transcript_biotype "protein_coding";
9	ensembl	five_prime_utr	72080510	72080539	0	-	.	gene_id "ENSRNOG00000045532"; gene_version "3"; transcript_id "ENSRNOT00000072737"; transcript_version "3"; gene_name "Cmklr2"; gene_source "ensembl"; gene_biotype "protein_coding"; transcript_name "Cmklr2-201"; transcript_source "ensembl"; transcript_biotype "protein_coding";
9	ensembl	five_prime_utr	72080510	72080539	0	-	.	gene_id "ENSRNOG00000045532"; gene_version "3"; transcript_id "ENSRNOT00000147065"; transcript_version "1"; gene_name "Cmklr2"; gene_source "ensembl"; gene_biotype "protein_coding"; transcript_name "Cmklr2-204"; transcript_source "ensembl"; transcript_biotype "protein_coding";
9	ensembl	five_prime_utr	72080510	72080539	0	-	.	gene_id "ENSRNOG00000045532"; gene_version "3"; transcript_id "ENSRNOT00000174111"; transcript_version "1"; gene_name "Cmklr2"; gene_source "ensembl"; gene_biotype "protein_coding"; transcript_name "Cmklr2-206"; transcript_source "ensembl"; transcript_biotype "protein_coding";
9	ensembl	five_prime_utr	72080510	72080539	0	-	.	gene_id "ENSRNOG00000045532"; gene_version "3"; transcript_id "ENSRNOT00000156612"; transcript_version "1"; gene_name "Cmklr2"; gene_source "ensembl"; gene_biotype "protein_coding"; transcript_name "Cmklr2-205"; transcript_source "ensembl"; transcript_biotype "protein_coding"; tag "Ensembl_canonical";
9	ensembl	five_prime_utr	72080510	72080539	0	-	.	gene_id "ENSRNOG00000045532"; gene_version "3"; transcript_id "ENSRNOT00000129683"; transcript_version "1"; gene_name "Cmklr2"; gene_source "ensembl"; gene_biotype "protein_coding"; transcript_name "Cmklr2-203"; transcript_source "ensembl"; transcript_biotype "protein_coding";
9	ensembl	five_prime_utr	72080510	72080539	0	-	.	gene_id "ENSRNOG00000045532"; gene_version "3"; transcript_id "ENSRNOT00000123700"; transcript_version "1"; gene_name "Cmklr2"; gene_source "ensembl"; gene_biotype "protein_coding"; transcript_name "Cmklr2-202"; transcript_source "ensembl"; transcript_biotype "protein_coding";
9	ensembl	exon	72080910	72081405	0	-	.	gene_id "ENSRNOG00000045532"; gene_version "3"; transcript_id "ENSRNOT00000156612"; transcript_version "1"; exon_number "4"; gene_name "Cmklr2"; gene_source "ensembl"; gene_biotype "protein_coding"; transcript_name "Cmklr2-205"; transcript_source "ensembl"; transcript_biotype "protein_coding"; exon_id "ENSRNOE00000772715"; exon_version "1"; tag "Ensembl_canonical";
9	ensembl	five_prime_utr	72080910	72081405	0	-	.	gene_id "ENSRNOG00000045532"; gene_version "3"; transcript_id "ENSRNOT00000156612"; transcript_version "1"; gene_name "Cmklr2"; gene_source "ensembl"; gene_biotype "protein_coding"; transcript_name "Cmklr2-205"; transcript_source "ensembl"; transcript_biotype "protein_coding"; tag "Ensembl_canonical";
9	sraer114_mid	exon	72081220	72081405	2.58204002528458	-	.	gene_id "ENSRNOG00000045532"; transcript_id "ENSRNOG00000045532_tx_3"; exon_id "9_72081220_72081405_-"; exonnum "3"; txlen "2214";
9	ensembl	exon	72107404	72107553	0	-	.	gene_id "ENSRNOG00000045532"; gene_version "3"; transcript_id "ENSRNOT00000072737"; transcript_version "3"; exon_number "2"; gene_name "Cmklr2"; gene_source "ensembl"; gene_biotype "protein_coding"; transcript_name "Cmklr2-201"; transcript_source "ensembl"; transcript_biotype "protein_coding"; exon_id "ENSRNOE00000718179"; exon_version "1";
9	ensembl	five_prime_utr	72107404	72107553	0	-	.	gene_id "ENSRNOG00000045532"; gene_version "3"; transcript_id "ENSRNOT00000072737"; transcript_version "3"; gene_name "Cmklr2"; gene_source "ensembl"; gene_biotype "protein_coding"; transcript_name "Cmklr2-201"; transcript_source "ensembl"; transcript_biotype "protein_coding";
9	ensembl	exon	72107404	72107553	0	-	.	gene_id "ENSRNOG00000045532"; gene_version "3"; transcript_id "ENSRNOT00000174111"; transcript_version "1"; exon_number "3"; gene_name "Cmklr2"; gene_source "ensembl"; gene_biotype "protein_coding"; transcript_name "Cmklr2-206"; transcript_source "ensembl"; transcript_biotype "protein_coding"; exon_id "ENSRNOE00000718179"; exon_version "1";
9	ensembl	five_prime_utr	72107404	72107553	0	-	.	gene_id "ENSRNOG00000045532"; gene_version "3"; transcript_id "ENSRNOT00000174111"; transcript_version "1"; gene_name "Cmklr2"; gene_source "ensembl"; gene_biotype "protein_coding"; transcript_name "Cmklr2-206"; transcript_source "ensembl"; transcript_biotype "protein_coding";
9	ensembl	exon	72107404	72107553	0	-	.	gene_id "ENSRNOG00000045532"; gene_version "3"; transcript_id "ENSRNOT00000156612"; transcript_version "1"; exon_number "3"; gene_name "Cmklr2"; gene_source "ensembl"; gene_biotype "protein_coding"; transcript_name "Cmklr2-205"; transcript_source "ensembl"; transcript_biotype "protein_coding"; exon_id "ENSRNOE00000718179"; exon_version "1"; tag "Ensembl_canonical";
9	ensembl	five_prime_utr	72107404	72107553	0	-	.	gene_id "ENSRNOG00000045532"; gene_version "3"; transcript_id "ENSRNOT00000156612"; transcript_version "1"; gene_name "Cmklr2"; gene_source "ensembl"; gene_biotype "protein_coding"; transcript_name "Cmklr2-205"; transcript_source "ensembl"; transcript_biotype "protein_coding"; tag "Ensembl_canonical";
9	ensembl	exon	72107404	72107553	0	-	.	gene_id "ENSRNOG00000045532"; gene_version "3"; transcript_id "ENSRNOT00000129683"; transcript_version "1"; exon_number "3"; gene_name "Cmklr2"; gene_source "ensembl"; gene_biotype "protein_coding"; transcript_name "Cmklr2-203"; transcript_source "ensembl"; transcript_biotype "protein_coding"; exon_id "ENSRNOE00000718179"; exon_version "1";
9	ensembl	five_prime_utr	72107404	72107553	0	-	.	gene_id "ENSRNOG00000045532"; gene_version "3"; transcript_id "ENSRNOT00000129683"; transcript_version "1"; gene_name "Cmklr2"; gene_source "ensembl"; gene_biotype "protein_coding"; transcript_name "Cmklr2-203"; transcript_source "ensembl"; transcript_biotype "protein_coding";
9	ENSEMBL114_rn	exon	72107404	72107553	2.58204002528458	-	.	gene_id "ENSRNOG00000045532"; transcript_id "ENSRNOG00000045532_tx_3"; exon_id "9_72107404_72107553_-"; exonnum "2"; txlen "2214";
9	ensembl	exon	72110118	72110140	0	-	.	gene_id "ENSRNOG00000045532"; gene_version "3"; transcript_id "ENSRNOT00000174111"; transcript_version "1"; exon_number "2"; gene_name "Cmklr2"; gene_source "ensembl"; gene_biotype "protein_coding"; transcript_name "Cmklr2-206"; transcript_source "ensembl"; transcript_biotype "protein_coding"; exon_id "ENSRNOE00000689261"; exon_version "1";
9	ensembl	five_prime_utr	72110118	72110140	0	-	.	gene_id "ENSRNOG00000045532"; gene_version "3"; transcript_id "ENSRNOT00000174111"; transcript_version "1"; gene_name "Cmklr2"; gene_source "ensembl"; gene_biotype "protein_coding"; transcript_name "Cmklr2-206"; transcript_source "ensembl"; transcript_biotype "protein_coding";
9	ensembl	exon	72111004	72111147	0	-	.	gene_id "ENSRNOG00000045532"; gene_version "3"; transcript_id "ENSRNOT00000072737"; transcript_version "3"; exon_number "1"; gene_name "Cmklr2"; gene_source "ensembl"; gene_biotype "protein_coding"; transcript_name "Cmklr2-201"; transcript_source "ensembl"; transcript_biotype "protein_coding"; exon_id "ENSRNOE00000789729"; exon_version "1";
9	ensembl	five_prime_utr	72111004	72111147	0	-	.	gene_id "ENSRNOG00000045532"; gene_version "3"; transcript_id "ENSRNOT00000072737"; transcript_version "3"; gene_name "Cmklr2"; gene_source "ensembl"; gene_biotype "protein_coding"; transcript_name "Cmklr2-201"; transcript_source "ensembl"; transcript_biotype "protein_coding";
9	ensembl	exon	72111004	72111147	0	-	.	gene_id "ENSRNOG00000045532"; gene_version "3"; transcript_id "ENSRNOT00000147065"; transcript_version "1"; exon_number "1"; gene_name "Cmklr2"; gene_source "ensembl"; gene_biotype "protein_coding"; transcript_name "Cmklr2-204"; transcript_source "ensembl"; transcript_biotype "protein_coding"; exon_id "ENSRNOE00000789729"; exon_version "1";
9	ensembl	five_prime_utr	72111004	72111147	0	-	.	gene_id "ENSRNOG00000045532"; gene_version "3"; transcript_id "ENSRNOT00000147065"; transcript_version "1"; gene_name "Cmklr2"; gene_source "ensembl"; gene_biotype "protein_coding"; transcript_name "Cmklr2-204"; transcript_source "ensembl"; transcript_biotype "protein_coding";
9	ensembl	exon	72111612	72111815	0	-	.	gene_id "ENSRNOG00000045532"; gene_version "3"; transcript_id "ENSRNOT00000174111"; transcript_version "1"; exon_number "1"; gene_name "Cmklr2"; gene_source "ensembl"; gene_biotype "protein_coding"; transcript_name "Cmklr2-206"; transcript_source "ensembl"; transcript_biotype "protein_coding"; exon_id "ENSRNOE00000756997"; exon_version "1";
9	ensembl	five_prime_utr	72111612	72111815	0	-	.	gene_id "ENSRNOG00000045532"; gene_version "3"; transcript_id "ENSRNOT00000174111"; transcript_version "1"; gene_name "Cmklr2"; gene_source "ensembl"; gene_biotype "protein_coding"; transcript_name "Cmklr2-206"; transcript_source "ensembl"; transcript_biotype "protein_coding";
9	ensembl	exon	72111612	72111815	0	-	.	gene_id "ENSRNOG00000045532"; gene_version "3"; transcript_id "ENSRNOT00000156612"; transcript_version "1"; exon_number "2"; gene_name "Cmklr2"; gene_source "ensembl"; gene_biotype "protein_coding"; transcript_name "Cmklr2-205"; transcript_source "ensembl"; transcript_biotype "protein_coding"; exon_id "ENSRNOE00000756997"; exon_version "1"; tag "Ensembl_canonical";
9	ensembl	five_prime_utr	72111612	72111815	0	-	.	gene_id "ENSRNOG00000045532"; gene_version "3"; transcript_id "ENSRNOT00000156612"; transcript_version "1"; gene_name "Cmklr2"; gene_source "ensembl"; gene_biotype "protein_coding"; transcript_name "Cmklr2-205"; transcript_source "ensembl"; transcript_biotype "protein_coding"; tag "Ensembl_canonical";
9	ensembl	exon	72111612	72111815	0	-	.	gene_id "ENSRNOG00000045532"; gene_version "3"; transcript_id "ENSRNOT00000129683"; transcript_version "1"; exon_number "2"; gene_name "Cmklr2"; gene_source "ensembl"; gene_biotype "protein_coding"; transcript_name "Cmklr2-203"; transcript_source "ensembl"; transcript_biotype "protein_coding"; exon_id "ENSRNOE00000756997"; exon_version "1";
9	ensembl	five_prime_utr	72111612	72111815	0	-	.	gene_id "ENSRNOG00000045532"; gene_version "3"; transcript_id "ENSRNOT00000129683"; transcript_version "1"; gene_name "Cmklr2"; gene_source "ensembl"; gene_biotype "protein_coding"; transcript_name "Cmklr2-203"; transcript_source "ensembl"; transcript_biotype "protein_coding";
9	ensembl	exon	72111612	72111815	0	-	.	gene_id "ENSRNOG00000045532"; gene_version "3"; transcript_id "ENSRNOT00000123700"; transcript_version "1"; exon_number "2"; gene_name "Cmklr2"; gene_source "ensembl"; gene_biotype "protein_coding"; transcript_name "Cmklr2-202"; transcript_source "ensembl"; transcript_biotype "protein_coding"; exon_id "ENSRNOE00000756997"; exon_version "1";
9	ensembl	five_prime_utr	72111612	72111815	0	-	.	gene_id "ENSRNOG00000045532"; gene_version "3"; transcript_id "ENSRNOT00000123700"; transcript_version "1"; gene_name "Cmklr2"; gene_source "ensembl"; gene_biotype "protein_coding"; transcript_name "Cmklr2-202"; transcript_source "ensembl"; transcript_biotype "protein_coding";
9	ENSEMBL114_rn	exon	72111612	72111815	2.58204002528458	-	.	gene_id "ENSRNOG00000045532"; transcript_id "ENSRNOG00000045532_tx_3"; exon_id "9_72111612_72111815_-"; exonnum "1"; txlen "2214";
9	ensembl	exon	72116232	72116257	0	-	.	gene_id "ENSRNOG00000045532"; gene_version "3"; transcript_id "ENSRNOT00000156612"; transcript_version "1"; exon_number "1"; gene_name "Cmklr2"; gene_source "ensembl"; gene_biotype "protein_coding"; transcript_name "Cmklr2-205"; transcript_source "ensembl"; transcript_biotype "protein_coding"; exon_id "ENSRNOE00000713416"; exon_version "1"; tag "Ensembl_canonical";
9	ensembl	five_prime_utr	72116232	72116257	0	-	.	gene_id "ENSRNOG00000045532"; gene_version "3"; transcript_id "ENSRNOT00000156612"; transcript_version "1"; gene_name "Cmklr2"; gene_source "ensembl"; gene_biotype "protein_coding"; transcript_name "Cmklr2-205"; transcript_source "ensembl"; transcript_biotype "protein_coding"; tag "Ensembl_canonical";
9	ensembl	exon	72116232	72116257	0	-	.	gene_id "ENSRNOG00000045532"; gene_version "3"; transcript_id "ENSRNOT00000129683"; transcript_version "1"; exon_number "1"; gene_name "Cmklr2"; gene_source "ensembl"; gene_biotype "protein_coding"; transcript_name "Cmklr2-203"; transcript_source "ensembl"; transcript_biotype "protein_coding"; exon_id "ENSRNOE00000713416"; exon_version "1";
9	ensembl	five_prime_utr	72116232	72116257	0	-	.	gene_id "ENSRNOG00000045532"; gene_version "3"; transcript_id "ENSRNOT00000129683"; transcript_version "1"; gene_name "Cmklr2"; gene_source "ensembl"; gene_biotype "protein_coding"; transcript_name "Cmklr2-203"; transcript_source "ensembl"; transcript_biotype "protein_coding";
9	ensembl	exon	72116232	72116257	0	-	.	gene_id "ENSRNOG00000045532"; gene_version "3"; transcript_id "ENSRNOT00000123700"; transcript_version "1"; exon_number "1"; gene_name "Cmklr2"; gene_source "ensembl"; gene_biotype "protein_coding"; transcript_name "Cmklr2-202"; transcript_source "ensembl"; transcript_biotype "protein_coding"; exon_id "ENSRNOE00000713416"; exon_version "1";
9	ensembl	five_prime_utr	72116232	72116257	0	-	.	gene_id "ENSRNOG00000045532"; gene_version "3"; transcript_id "ENSRNOT00000123700"; transcript_version "1"; gene_name "Cmklr2"; gene_source "ensembl"; gene_biotype "protein_coding"; transcript_name "Cmklr2-202"; transcript_source "ensembl"; transcript_biotype "protein_coding";
9	sraer114_es	exon	72143606	72143928	1.06530252896812	-	.	gene_id "ENSRNOG00000045532"; transcript_id "ENSRNOG00000045532_tx_5"; exon_id "9_72143606_72143928_-"; exonnum "3"; txlen "676";
9	sraer114_es	exon	72144254	72144479	0.893153628370186	-	.	gene_id "ENSRNOG00000045532"; transcript_id "ENSRNOG00000045532_tx_7"; exon_id "9_72144254_72144479_-"; exonnum "3"; txlen "579";
9	sraer114_mid	exon	72145393	72145672	1.06530252896812	-	.	gene_id "ENSRNOG00000045532"; transcript_id "ENSRNOG00000045532_tx_5"; exon_id "9_72145393_72145672_-"; exonnum "2"; txlen "676";
9	sraer114_mid	exon	72145393	72145672	0.893153628370186	-	.	gene_id "ENSRNOG00000045532"; transcript_id "ENSRNOG00000045532_tx_7"; exon_id "9_72145393_72145672_-"; exonnum "2"; txlen "579";
9	sraer114_ss	exon	72146482	72146554	1.06530252896812	-	.	gene_id "ENSRNOG00000045532"; transcript_id "ENSRNOG00000045532_tx_5"; exon_id "9_72146482_72146554_-"; exonnum "1"; txlen "676";
9	sraer114_ss	exon	72146482	72146554	0.893153628370186	-	.	gene_id "ENSRNOG00000045532"; transcript_id "ENSRNOG00000045532_tx_7"; exon_id "9_72146482_72146554_-"; exonnum "1"; txlen "579";
9	sraer114_es	exon	72381517	72382102	0.383433239482265	-	.	gene_id "sraer114_gene_42473"; transcript_id "sraer114_gene_42473_tx_9"; exon_id "9_72381517_72382102_-"; exonnum "2"; txlen "695";
9	sraer114_mid	exon	72382823	72382931	0.383433239482265	-	.	gene_id "sraer114_gene_42473"; transcript_id "sraer114_gene_42473_tx_9"; exon_id "9_72382823_72382931_-"; exonnum "1"; txlen "695";
9	sraer114_es	exon	72388410	72388597	2.73387694061622	-	.	gene_id "sraer114_gene_42473"; transcript_id "sraer114_gene_42473_tx_1"; exon_id "9_72388410_72388597_-"; exonnum "5"; txlen "658";
9	sraer114_es	exon	72388410	72388597	0.249847722149886	-	.	gene_id "sraer114_gene_42473"; transcript_id "sraer114_gene_42473_tx_10"; exon_id "9_72388410_72388597_-"; exonnum "6"; txlen "825";
9	sraer114_es	exon	72388410	72388597	0.205061835916454	-	.	gene_id "sraer114_gene_42473"; transcript_id "sraer114_gene_42473_tx_11"; exon_id "9_72388410_72388597_-"; exonnum "6"; txlen "843";
9	sraer114_es	exon	72388410	72388597	1.1823390823263	-	.	gene_id "sraer114_gene_42473"; transcript_id "sraer114_gene_42473_tx_4"; exon_id "9_72388410_72388597_-"; exonnum "5"; txlen "676";
9	sraer114_es	exon	72388410	72388597	1.06346146945618	-	.	gene_id "sraer114_gene_42473"; transcript_id "sraer114_gene_42473_tx_5"; exon_id "9_72388410_72388597_-"; exonnum "4"; txlen "539";
9	sraer114_es	exon	72388410	72388597	0.90984403784541	-	.	gene_id "sraer114_gene_42473"; transcript_id "sraer114_gene_42473_tx_8"; exon_id "9_72388410_72388597_-"; exonnum "4"; txlen "557";
9	sraer114_mid	exon	72394080	72394198	2.73387694061622	-	.	gene_id "sraer114_gene_42473"; transcript_id "sraer114_gene_42473_tx_1"; exon_id "9_72394080_72394198_-"; exonnum "4"; txlen "658";
9	sraer114_mid	exon	72394080	72394198	0.249847722149886	-	.	gene_id "sraer114_gene_42473"; transcript_id "sraer114_gene_42473_tx_10"; exon_id "9_72394080_72394198_-"; exonnum "5"; txlen "825";
9	sraer114_mid	exon	72394080	72394198	0.205061835916454	-	.	gene_id "sraer114_gene_42473"; transcript_id "sraer114_gene_42473_tx_11"; exon_id "9_72394080_72394198_-"; exonnum "5"; txlen "843";
9	sraer114_mid	exon	72394080	72394198	1.1823390823263	-	.	gene_id "sraer114_gene_42473"; transcript_id "sraer114_gene_42473_tx_4"; exon_id "9_72394080_72394198_-"; exonnum "4"; txlen "676";
9	sraer114_es	exon	72397739	72398417	2.09599698324628	-	.	gene_id "sraer114_gene_42473"; transcript_id "sraer114_gene_42473_tx_2"; exon_id "9_72397739_72398417_-"; exonnum "4"; txlen "1030";
9	sraer114_es	exon	72397739	72398417	1.25818236620787	-	.	gene_id "sraer114_gene_42473"; transcript_id "sraer114_gene_42473_tx_3"; exon_id "9_72397739_72398417_-"; exonnum "4"; txlen "1048";
9	sraer114_es	exon	72397739	72398417	1.03348765934898	-	.	gene_id "sraer114_gene_42473"; transcript_id "sraer114_gene_42473_tx_6"; exon_id "9_72397739_72398417_-"; exonnum "5"; txlen "1197";
9	sraer114_es	exon	72397739	72398417	0.934680671362858	-	.	gene_id "sraer114_gene_42473"; transcript_id "sraer114_gene_42473_tx_7"; exon_id "9_72397739_72398417_-"; exonnum "5"; txlen "1215";
9	sraer114_mid	exon	72399264	72399430	0.249847722149886	-	.	gene_id "sraer114_gene_42473"; transcript_id "sraer114_gene_42473_tx_10"; exon_id "9_72399264_72399430_-"; exonnum "4"; txlen "825";
9	sraer114_mid	exon	72399264	72399430	0.205061835916454	-	.	gene_id "sraer114_gene_42473"; transcript_id "sraer114_gene_42473_tx_11"; exon_id "9_72399264_72399430_-"; exonnum "4"; txlen "843";
9	sraer114_mid	exon	72399264	72399430	1.03348765934898	-	.	gene_id "sraer114_gene_42473"; transcript_id "sraer114_gene_42473_tx_6"; exon_id "9_72399264_72399430_-"; exonnum "4"; txlen "1197";
9	sraer114_mid	exon	72399264	72399430	0.934680671362858	-	.	gene_id "sraer114_gene_42473"; transcript_id "sraer114_gene_42473_tx_7"; exon_id "9_72399264_72399430_-"; exonnum "4"; txlen "1215";
9	sraer114_mid	exon	72399520	72399604	2.73387694061622	-	.	gene_id "sraer114_gene_42473"; transcript_id "sraer114_gene_42473_tx_1"; exon_id "9_72399520_72399604_-"; exonnum "3"; txlen "658";
9	sraer114_mid	exon	72399520	72399604	0.249847722149886	-	.	gene_id "sraer114_gene_42473"; transcript_id "sraer114_gene_42473_tx_10"; exon_id "9_72399520_72399604_-"; exonnum "3"; txlen "825";
9	sraer114_mid	exon	72399520	72399604	0.205061835916454	-	.	gene_id "sraer114_gene_42473"; transcript_id "sraer114_gene_42473_tx_11"; exon_id "9_72399520_72399604_-"; exonnum "3"; txlen "843";
9	sraer114_mid	exon	72399520	72399604	2.09599698324628	-	.	gene_id "sraer114_gene_42473"; transcript_id "sraer114_gene_42473_tx_2"; exon_id "9_72399520_72399604_-"; exonnum "3"; txlen "1030";
9	sraer114_mid	exon	72399520	72399604	1.25818236620787	-	.	gene_id "sraer114_gene_42473"; transcript_id "sraer114_gene_42473_tx_3"; exon_id "9_72399520_72399604_-"; exonnum "3"; txlen "1048";
9	sraer114_mid	exon	72399520	72399604	1.1823390823263	-	.	gene_id "sraer114_gene_42473"; transcript_id "sraer114_gene_42473_tx_4"; exon_id "9_72399520_72399604_-"; exonnum "3"; txlen "676";
9	sraer114_mid	exon	72399520	72399604	1.06346146945618	-	.	gene_id "sraer114_gene_42473"; transcript_id "sraer114_gene_42473_tx_5"; exon_id "9_72399520_72399604_-"; exonnum "3"; txlen "539";
9	sraer114_mid	exon	72399520	72399604	1.03348765934898	-	.	gene_id "sraer114_gene_42473"; transcript_id "sraer114_gene_42473_tx_6"; exon_id "9_72399520_72399604_-"; exonnum "3"; txlen "1197";
9	sraer114_mid	exon	72399520	72399604	0.934680671362858	-	.	gene_id "sraer114_gene_42473"; transcript_id "sraer114_gene_42473_tx_7"; exon_id "9_72399520_72399604_-"; exonnum "3"; txlen "1215";
9	sraer114_mid	exon	72399520	72399604	0.90984403784541	-	.	gene_id "sraer114_gene_42473"; transcript_id "sraer114_gene_42473_tx_8"; exon_id "9_72399520_72399604_-"; exonnum "3"; txlen "557";
9	sraer114_mid	exon	72401346	72401449	2.73387694061622	-	.	gene_id "sraer114_gene_42473"; transcript_id "sraer114_gene_42473_tx_1"; exon_id "9_72401346_72401449_-"; exonnum "2"; txlen "658";
9	sraer114_mid	exon	72401346	72401449	0.249847722149886	-	.	gene_id "sraer114_gene_42473"; transcript_id "sraer114_gene_42473_tx_10"; exon_id "9_72401346_72401449_-"; exonnum "2"; txlen "825";
9	sraer114_mid	exon	72401346	72401449	2.09599698324628	-	.	gene_id "sraer114_gene_42473"; transcript_id "sraer114_gene_42473_tx_2"; exon_id "9_72401346_72401449_-"; exonnum "2"; txlen "1030";
9	sraer114_mid	exon	72401346	72401449	1.06346146945618	-	.	gene_id "sraer114_gene_42473"; transcript_id "sraer114_gene_42473_tx_5"; exon_id "9_72401346_72401449_-"; exonnum "2"; txlen "539";
9	sraer114_mid	exon	72401346	72401449	1.03348765934898	-	.	gene_id "sraer114_gene_42473"; transcript_id "sraer114_gene_42473_tx_6"; exon_id "9_72401346_72401449_-"; exonnum "2"; txlen "1197";
9	sraer114_mid	exon	72401346	72401467	0.205061835916454	-	.	gene_id "sraer114_gene_42473"; transcript_id "sraer114_gene_42473_tx_11"; exon_id "9_72401346_72401467_-"; exonnum "2"; txlen "843";
9	sraer114_mid	exon	72401346	72401467	1.25818236620787	-	.	gene_id "sraer114_gene_42473"; transcript_id "sraer114_gene_42473_tx_3"; exon_id "9_72401346_72401467_-"; exonnum "2"; txlen "1048";
9	sraer114_mid	exon	72401346	72401467	1.1823390823263	-	.	gene_id "sraer114_gene_42473"; transcript_id "sraer114_gene_42473_tx_4"; exon_id "9_72401346_72401467_-"; exonnum "2"; txlen "676";
9	sraer114_mid	exon	72401346	72401467	0.934680671362858	-	.	gene_id "sraer114_gene_42473"; transcript_id "sraer114_gene_42473_tx_7"; exon_id "9_72401346_72401467_-"; exonnum "2"; txlen "1215";
9	sraer114_mid	exon	72401346	72401467	0.90984403784541	-	.	gene_id "sraer114_gene_42473"; transcript_id "sraer114_gene_42473_tx_8"; exon_id "9_72401346_72401467_-"; exonnum "2"; txlen "557";
9	sraer114_ss	exon	72402316	72402477	2.73387694061622	-	.	gene_id "sraer114_gene_42473"; transcript_id "sraer114_gene_42473_tx_1"; exon_id "9_72402316_72402477_-"; exonnum "1"; txlen "658";
9	sraer114_ss	exon	72402316	72402477	0.249847722149886	-	.	gene_id "sraer114_gene_42473"; transcript_id "sraer114_gene_42473_tx_10"; exon_id "9_72402316_72402477_-"; exonnum "1"; txlen "825";
9	sraer114_ss	exon	72402316	72402477	0.205061835916454	-	.	gene_id "sraer114_gene_42473"; transcript_id "sraer114_gene_42473_tx_11"; exon_id "9_72402316_72402477_-"; exonnum "1"; txlen "843";
9	sraer114_ss	exon	72402316	72402477	2.09599698324628	-	.	gene_id "sraer114_gene_42473"; transcript_id "sraer114_gene_42473_tx_2"; exon_id "9_72402316_72402477_-"; exonnum "1"; txlen "1030";
9	sraer114_ss	exon	72402316	72402477	1.25818236620787	-	.	gene_id "sraer114_gene_42473"; transcript_id "sraer114_gene_42473_tx_3"; exon_id "9_72402316_72402477_-"; exonnum "1"; txlen "1048";
9	sraer114_ss	exon	72402316	72402477	1.1823390823263	-	.	gene_id "sraer114_gene_42473"; transcript_id "sraer114_gene_42473_tx_4"; exon_id "9_72402316_72402477_-"; exonnum "1"; txlen "676";
9	sraer114_ss	exon	72402316	72402477	1.06346146945618	-	.	gene_id "sraer114_gene_42473"; transcript_id "sraer114_gene_42473_tx_5"; exon_id "9_72402316_72402477_-"; exonnum "1"; txlen "539";
9	sraer114_ss	exon	72402316	72402477	1.03348765934898	-	.	gene_id "sraer114_gene_42473"; transcript_id "sraer114_gene_42473_tx_6"; exon_id "9_72402316_72402477_-"; exonnum "1"; txlen "1197";
9	sraer114_ss	exon	72402316	72402477	0.934680671362858	-	.	gene_id "sraer114_gene_42473"; transcript_id "sraer114_gene_42473_tx_7"; exon_id "9_72402316_72402477_-"; exonnum "1"; txlen "1215";
9	sraer114_ss	exon	72402316	72402477	0.90984403784541	-	.	gene_id "sraer114_gene_42473"; transcript_id "sraer114_gene_42473_tx_8"; exon_id "9_72402316_72402477_-"; exonnum "1"; txlen "557";
9	ensembl	exon	72514134	72514371	0	-	.	gene_id "ENSRNOG00000085724"; gene_version "1"; transcript_id "ENSRNOT00000164475"; transcript_version "1"; exon_number "2"; gene_source "ensembl"; gene_biotype "lncRNA"; transcript_source "ensembl"; transcript_biotype "lncRNA"; exon_id "ENSRNOE00000738718"; exon_version "1"; tag "Ensembl_canonical";
9	ensembl	gene	72514134	72521072	0	-	.	gene_id "ENSRNOG00000085724"; gene_version "1"; gene_source "ensembl"; gene_biotype "lncRNA";
9	ensembl	transcript	72514134	72521072	0	-	.	gene_id "ENSRNOG00000085724"; gene_version "1"; transcript_id "ENSRNOT00000164475"; transcript_version "1"; gene_source "ensembl"; gene_biotype "lncRNA"; transcript_source "ensembl"; transcript_biotype "lncRNA"; tag "Ensembl_canonical";
9	ensembl	exon	72520213	72521072	0	-	.	gene_id "ENSRNOG00000085724"; gene_version "1"; transcript_id "ENSRNOT00000164475"; transcript_version "1"; exon_number "1"; gene_source "ensembl"; gene_biotype "lncRNA"; transcript_source "ensembl"; transcript_biotype "lncRNA"; exon_id "ENSRNOE00000740614"; exon_version "1"; tag "Ensembl_canonical";
9	ensembl	stop_codon	72531317	72531319	0	-	0	gene_id "ENSRNOG00000042181"; gene_version "5"; transcript_id "ENSRNOT00000064447"; transcript_version "5"; exon_number "16"; gene_name "Dytn"; gene_source "ensembl"; gene_biotype "protein_coding"; transcript_name "Dytn-201"; transcript_source "ensembl"; transcript_biotype "protein_coding"; tag "Ensembl_canonical";
9	ensembl	exon	72531317	72531360	0	-	.	gene_id "ENSRNOG00000042181"; gene_version "5"; transcript_id "ENSRNOT00000064447"; transcript_version "5"; exon_number "16"; gene_name "Dytn"; gene_source "ensembl"; gene_biotype "protein_coding"; transcript_name "Dytn-201"; transcript_source "ensembl"; transcript_biotype "protein_coding"; exon_id "ENSRNOE00000424418"; exon_version "2"; tag "Ensembl_canonical";
9	ensembl	gene	72531317	72594656	0	-	.	gene_id "ENSRNOG00000042181"; gene_version "5"; gene_name "Dytn"; gene_source "ensembl"; gene_biotype "protein_coding";
9	ensembl	transcript	72531317	72594656	0	-	.	gene_id "ENSRNOG00000042181"; gene_version "5"; transcript_id "ENSRNOT00000064447"; transcript_version "5"; gene_name "Dytn"; gene_source "ensembl"; gene_biotype "protein_coding"; transcript_name "Dytn-201"; transcript_source "ensembl"; transcript_biotype "protein_coding"; tag "Ensembl_canonical";
9	ensembl	CDS	72531320	72531360	0	-	2	gene_id "ENSRNOG00000042181"; gene_version "5"; transcript_id "ENSRNOT00000064447"; transcript_version "5"; exon_number "16"; gene_name "Dytn"; gene_source "ensembl"; gene_biotype "protein_coding"; transcript_name "Dytn-201"; transcript_source "ensembl"; transcript_biotype "protein_coding"; protein_id "ENSRNOP00000059439"; protein_version "5"; tag "Ensembl_canonical";
9	ensembl	exon	72531362	72531454	0	-	.	gene_id "ENSRNOG00000042181"; gene_version "5"; transcript_id "ENSRNOT00000064447"; transcript_version "5"; exon_number "15"; gene_name "Dytn"; gene_source "ensembl"; gene_biotype "protein_coding"; transcript_name "Dytn-201"; transcript_source "ensembl"; transcript_biotype "protein_coding"; exon_id "ENSRNOE00000437455"; exon_version "2"; tag "Ensembl_canonical";
9	ensembl	CDS	72531362	72531454	0	-	2	gene_id "ENSRNOG00000042181"; gene_version "5"; transcript_id "ENSRNOT00000064447"; transcript_version "5"; exon_number "15"; gene_name "Dytn"; gene_source "ensembl"; gene_biotype "protein_coding"; transcript_name "Dytn-201"; transcript_source "ensembl"; transcript_biotype "protein_coding"; protein_id "ENSRNOP00000059439"; protein_version "5"; tag "Ensembl_canonical";
9	ENSEMBL114_rn	exon	72531362	72531454	0.00264043280573362	-	.	gene_id "ENSRNOG00000042181"; transcript_id "ENSRNOG00000042181_tx_2"; exon_id "9_72531362_72531454_-"; exonnum "15"; txlen "2309";
9	ensembl	exon	72540977	72541457	0	-	.	gene_id "ENSRNOG00000042181"; gene_version "5"; transcript_id "ENSRNOT00000064447"; transcript_version "5"; exon_number "14"; gene_name "Dytn"; gene_source "ensembl"; gene_biotype "protein_coding"; transcript_name "Dytn-201"; transcript_source "ensembl"; transcript_biotype "protein_coding"; exon_id "ENSRNOE00000448246"; exon_version "1"; tag "Ensembl_canonical";
9	ensembl	CDS	72540977	72541457	0	-	0	gene_id "ENSRNOG00000042181"; gene_version "5"; transcript_id "ENSRNOT00000064447"; transcript_version "5"; exon_number "14"; gene_name "Dytn"; gene_source "ensembl"; gene_biotype "protein_coding"; transcript_name "Dytn-201"; transcript_source "ensembl"; transcript_biotype "protein_coding"; protein_id "ENSRNOP00000059439"; protein_version "5"; tag "Ensembl_canonical";
9	ENSEMBL114_rn	exon	72540977	72541457	0.00264043280573362	-	.	gene_id "ENSRNOG00000042181"; transcript_id "ENSRNOG00000042181_tx_2"; exon_id "9_72540977_72541457_-"; exonnum "14"; txlen "2309";
9	ensembl	exon	72548391	72548550	0	-	.	gene_id "ENSRNOG00000042181"; gene_version "5"; transcript_id "ENSRNOT00000064447"; transcript_version "5"; exon_number "13"; gene_name "Dytn"; gene_source "ensembl"; gene_biotype "protein_coding"; transcript_name "Dytn-201"; transcript_source "ensembl"; transcript_biotype "protein_coding"; exon_id "ENSRNOE00000456528"; exon_version "1"; tag "Ensembl_canonical";
9	ensembl	CDS	72548391	72548550	0	-	1	gene_id "ENSRNOG00000042181"; gene_version "5"; transcript_id "ENSRNOT00000064447"; transcript_version "5"; exon_number "13"; gene_name "Dytn"; gene_source "ensembl"; gene_biotype "protein_coding"; transcript_name "Dytn-201"; transcript_source "ensembl"; transcript_biotype "protein_coding"; protein_id "ENSRNOP00000059439"; protein_version "5"; tag "Ensembl_canonical";
9	ENSEMBL114_rn	exon	72548391	72548550	0.00264043280573362	-	.	gene_id "ENSRNOG00000042181"; transcript_id "ENSRNOG00000042181_tx_2"; exon_id "9_72548391_72548550_-"; exonnum "13"; txlen "2309";
9	ensembl	exon	72551502	72551572	0	-	.	gene_id "ENSRNOG00000042181"; gene_version "5"; transcript_id "ENSRNOT00000064447"; transcript_version "5"; exon_number "12"; gene_name "Dytn"; gene_source "ensembl"; gene_biotype "protein_coding"; transcript_name "Dytn-201"; transcript_source "ensembl"; transcript_biotype "protein_coding"; exon_id "ENSRNOE00000431701"; exon_version "1"; tag "Ensembl_canonical";
9	ensembl	CDS	72551502	72551572	0	-	0	gene_id "ENSRNOG00000042181"; gene_version "5"; transcript_id "ENSRNOT00000064447"; transcript_version "5"; exon_number "12"; gene_name "Dytn"; gene_source "ensembl"; gene_biotype "protein_coding"; transcript_name "Dytn-201"; transcript_source "ensembl"; transcript_biotype "protein_coding"; protein_id "ENSRNOP00000059439"; protein_version "5"; tag "Ensembl_canonical";
9	ENSEMBL114_rn	exon	72551502	72551572	0.00264043280573362	-	.	gene_id "ENSRNOG00000042181"; transcript_id "ENSRNOG00000042181_tx_2"; exon_id "9_72551502_72551572_-"; exonnum "12"; txlen "2309";
9	sraer114_mid	exon	72554932	72555124	0.00264043280573362	-	.	gene_id "ENSRNOG00000042181"; transcript_id "ENSRNOG00000042181_tx_2"; exon_id "9_72554932_72555124_-"; exonnum "11"; txlen "2309";
9	ensembl	exon	72554980	72555124	0	-	.	gene_id "ENSRNOG00000042181"; gene_version "5"; transcript_id "ENSRNOT00000064447"; transcript_version "5"; exon_number "11"; gene_name "Dytn"; gene_source "ensembl"; gene_biotype "protein_coding"; transcript_name "Dytn-201"; transcript_source "ensembl"; transcript_biotype "protein_coding"; exon_id "ENSRNOE00000441880"; exon_version "3"; tag "Ensembl_canonical";
9	ensembl	CDS	72554980	72555124	0	-	1	gene_id "ENSRNOG00000042181"; gene_version "5"; transcript_id "ENSRNOT00000064447"; transcript_version "5"; exon_number "11"; gene_name "Dytn"; gene_source "ensembl"; gene_biotype "protein_coding"; transcript_name "Dytn-201"; transcript_source "ensembl"; transcript_biotype "protein_coding"; protein_id "ENSRNOP00000059439"; protein_version "5"; tag "Ensembl_canonical";
9	ensembl	exon	72567232	72567380	0	-	.	gene_id "ENSRNOG00000042181"; gene_version "5"; transcript_id "ENSRNOT00000064447"; transcript_version "5"; exon_number "10"; gene_name "Dytn"; gene_source "ensembl"; gene_biotype "protein_coding"; transcript_name "Dytn-201"; transcript_source "ensembl"; transcript_biotype "protein_coding"; exon_id "ENSRNOE00000443948"; exon_version "1"; tag "Ensembl_canonical";
9	ensembl	CDS	72567232	72567380	0	-	0	gene_id "ENSRNOG00000042181"; gene_version "5"; transcript_id "ENSRNOT00000064447"; transcript_version "5"; exon_number "10"; gene_name "Dytn"; gene_source "ensembl"; gene_biotype "protein_coding"; transcript_name "Dytn-201"; transcript_source "ensembl"; transcript_biotype "protein_coding"; protein_id "ENSRNOP00000059439"; protein_version "5"; tag "Ensembl_canonical";
9	ENSEMBL114_rn	exon	72567232	72567380	0.00264043280573362	-	.	gene_id "ENSRNOG00000042181"; transcript_id "ENSRNOG00000042181_tx_2"; exon_id "9_72567232_72567380_-"; exonnum "10"; txlen "2309";
9	ensembl	exon	72569391	72569502	0	-	.	gene_id "ENSRNOG00000042181"; gene_version "5"; transcript_id "ENSRNOT00000064447"; transcript_version "5"; exon_number "9"; gene_name "Dytn"; gene_source "ensembl"; gene_biotype "protein_coding"; transcript_name "Dytn-201"; transcript_source "ensembl"; transcript_biotype "protein_coding"; exon_id "ENSRNOE00000433948"; exon_version "3"; tag "Ensembl_canonical";
9	ensembl	CDS	72569391	72569502	0	-	1	gene_id "ENSRNOG00000042181"; gene_version "5"; transcript_id "ENSRNOT00000064447"; transcript_version "5"; exon_number "9"; gene_name "Dytn"; gene_source "ensembl"; gene_biotype "protein_coding"; transcript_name "Dytn-201"; transcript_source "ensembl"; transcript_biotype "protein_coding"; protein_id "ENSRNOP00000059439"; protein_version "5"; tag "Ensembl_canonical";
9	ENSEMBL114_rn	exon	72569391	72569502	0.00264043280573362	-	.	gene_id "ENSRNOG00000042181"; transcript_id "ENSRNOG00000042181_tx_2"; exon_id "9_72569391_72569502_-"; exonnum "9"; txlen "2309";
9	ensembl	exon	72571213	72571376	0	-	.	gene_id "ENSRNOG00000042181"; gene_version "5"; transcript_id "ENSRNOT00000064447"; transcript_version "5"; exon_number "8"; gene_name "Dytn"; gene_source "ensembl"; gene_biotype "protein_coding"; transcript_name "Dytn-201"; transcript_source "ensembl"; transcript_biotype "protein_coding"; exon_id "ENSRNOE00000455955"; exon_version "1"; tag "Ensembl_canonical";
9	ensembl	CDS	72571213	72571376	0	-	0	gene_id "ENSRNOG00000042181"; gene_version "5"; transcript_id "ENSRNOT00000064447"; transcript_version "5"; exon_number "8"; gene_name "Dytn"; gene_source "ensembl"; gene_biotype "protein_coding"; transcript_name "Dytn-201"; transcript_source "ensembl"; transcript_biotype "protein_coding"; protein_id "ENSRNOP00000059439"; protein_version "5"; tag "Ensembl_canonical";
9	ENSEMBL114_rn	exon	72571213	72571376	0.00264043280573362	-	.	gene_id "ENSRNOG00000042181"; transcript_id "ENSRNOG00000042181_tx_2"; exon_id "9_72571213_72571376_-"; exonnum "8"; txlen "2309";
9	ensembl	exon	72571586	72571657	0	-	.	gene_id "ENSRNOG00000042181"; gene_version "5"; transcript_id "ENSRNOT00000064447"; transcript_version "5"; exon_number "7"; gene_name "Dytn"; gene_source "ensembl"; gene_biotype "protein_coding"; transcript_name "Dytn-201"; transcript_source "ensembl"; transcript_biotype "protein_coding"; exon_id "ENSRNOE00000436098"; exon_version "1"; tag "Ensembl_canonical";
9	ensembl	CDS	72571586	72571657	0	-	0	gene_id "ENSRNOG00000042181"; gene_version "5"; transcript_id "ENSRNOT00000064447"; transcript_version "5"; exon_number "7"; gene_name "Dytn"; gene_source "ensembl"; gene_biotype "protein_coding"; transcript_name "Dytn-201"; transcript_source "ensembl"; transcript_biotype "protein_coding"; protein_id "ENSRNOP00000059439"; protein_version "5"; tag "Ensembl_canonical";
9	ENSEMBL114_rn	exon	72571586	72571657	0.00264043280573362	-	.	gene_id "ENSRNOG00000042181"; transcript_id "ENSRNOG00000042181_tx_2"; exon_id "9_72571586_72571657_-"; exonnum "7"; txlen "2309";
9	ensembl	exon	72579890	72579990	0	-	.	gene_id "ENSRNOG00000042181"; gene_version "5"; transcript_id "ENSRNOT00000064447"; transcript_version "5"; exon_number "6"; gene_name "Dytn"; gene_source "ensembl"; gene_biotype "protein_coding"; transcript_name "Dytn-201"; transcript_source "ensembl"; transcript_biotype "protein_coding"; exon_id "ENSRNOE00000445238"; exon_version "1"; tag "Ensembl_canonical";
9	ensembl	CDS	72579890	72579990	0	-	2	gene_id "ENSRNOG00000042181"; gene_version "5"; transcript_id "ENSRNOT00000064447"; transcript_version "5"; exon_number "6"; gene_name "Dytn"; gene_source "ensembl"; gene_biotype "protein_coding"; transcript_name "Dytn-201"; transcript_source "ensembl"; transcript_biotype "protein_coding"; protein_id "ENSRNOP00000059439"; protein_version "5"; tag "Ensembl_canonical";
9	ENSEMBL114_rn	exon	72579890	72579990	0.00264043280573362	-	.	gene_id "ENSRNOG00000042181"; transcript_id "ENSRNOG00000042181_tx_2"; exon_id "9_72579890_72579990_-"; exonnum "6"; txlen "2309";
9	ensembl	exon	72580877	72580962	0	-	.	gene_id "ENSRNOG00000042181"; gene_version "5"; transcript_id "ENSRNOT00000064447"; transcript_version "5"; exon_number "5"; gene_name "Dytn"; gene_source "ensembl"; gene_biotype "protein_coding"; transcript_name "Dytn-201"; transcript_source "ensembl"; transcript_biotype "protein_coding"; exon_id "ENSRNOE00000452963"; exon_version "1"; tag "Ensembl_canonical";
9	ensembl	CDS	72580877	72580962	0	-	1	gene_id "ENSRNOG00000042181"; gene_version "5"; transcript_id "ENSRNOT00000064447"; transcript_version "5"; exon_number "5"; gene_name "Dytn"; gene_source "ensembl"; gene_biotype "protein_coding"; transcript_name "Dytn-201"; transcript_source "ensembl"; transcript_biotype "protein_coding"; protein_id "ENSRNOP00000059439"; protein_version "5"; tag "Ensembl_canonical";
9	ENSEMBL114_rn	exon	72580877	72580962	0.00264043280573362	-	.	gene_id "ENSRNOG00000042181"; transcript_id "ENSRNOG00000042181_tx_2"; exon_id "9_72580877_72580962_-"; exonnum "5"; txlen "2309";
9	ensembl	exon	72582269	72582470	0	-	.	gene_id "ENSRNOG00000042181"; gene_version "5"; transcript_id "ENSRNOT00000064447"; transcript_version "5"; exon_number "4"; gene_name "Dytn"; gene_source "ensembl"; gene_biotype "protein_coding"; transcript_name "Dytn-201"; transcript_source "ensembl"; transcript_biotype "protein_coding"; exon_id "ENSRNOE00000431763"; exon_version "1"; tag "Ensembl_canonical";
9	ensembl	CDS	72582269	72582470	0	-	2	gene_id "ENSRNOG00000042181"; gene_version "5"; transcript_id "ENSRNOT00000064447"; transcript_version "5"; exon_number "4"; gene_name "Dytn"; gene_source "ensembl"; gene_biotype "protein_coding"; transcript_name "Dytn-201"; transcript_source "ensembl"; transcript_biotype "protein_coding"; protein_id "ENSRNOP00000059439"; protein_version "5"; tag "Ensembl_canonical";
9	ENSEMBL114_rn	exon	72582269	72582470	0.00264043280573362	-	.	gene_id "ENSRNOG00000042181"; transcript_id "ENSRNOG00000042181_tx_2"; exon_id "9_72582269_72582470_-"; exonnum "4"; txlen "2309";
9	ensembl	exon	72583954	72584028	0	-	.	gene_id "ENSRNOG00000042181"; gene_version "5"; transcript_id "ENSRNOT00000064447"; transcript_version "5"; exon_number "3"; gene_name "Dytn"; gene_source "ensembl"; gene_biotype "protein_coding"; transcript_name "Dytn-201"; transcript_source "ensembl"; transcript_biotype "protein_coding"; exon_id "ENSRNOE00000422917"; exon_version "3"; tag "Ensembl_canonical";
9	ensembl	CDS	72583954	72584028	0	-	2	gene_id "ENSRNOG00000042181"; gene_version "5"; transcript_id "ENSRNOT00000064447"; transcript_version "5"; exon_number "3"; gene_name "Dytn"; gene_source "ensembl"; gene_biotype "protein_coding"; transcript_name "Dytn-201"; transcript_source "ensembl"; transcript_biotype "protein_coding"; protein_id "ENSRNOP00000059439"; protein_version "5"; tag "Ensembl_canonical";
9	ENSEMBL114_rn	exon	72583954	72584028	0.00264043280573362	-	.	gene_id "ENSRNOG00000042181"; transcript_id "ENSRNOG00000042181_tx_2"; exon_id "9_72583954_72584028_-"; exonnum "3"; txlen "2309";
9	sraer114_es	exon	72590467	72591145	36.1654721073125	-	.	gene_id "ENSRNOG00000042181"; transcript_id "ENSRNOG00000042181_tx_1"; exon_id "9_72590467_72591145_-"; exonnum "3"; txlen "1029";
9	ensembl	CDS	72592354	72592495	0	-	0	gene_id "ENSRNOG00000042181"; gene_version "5"; transcript_id "ENSRNOT00000064447"; transcript_version "5"; exon_number "2"; gene_name "Dytn"; gene_source "ensembl"; gene_biotype "protein_coding"; transcript_name "Dytn-201"; transcript_source "ensembl"; transcript_biotype "protein_coding"; protein_id "ENSRNOP00000059439"; protein_version "5"; tag "Ensembl_canonical";
9	ensembl	exon	72592354	72592499	0	-	.	gene_id "ENSRNOG00000042181"; gene_version "5"; transcript_id "ENSRNOT00000064447"; transcript_version "5"; exon_number "2"; gene_name "Dytn"; gene_source "ensembl"; gene_biotype "protein_coding"; transcript_name "Dytn-201"; transcript_source "ensembl"; transcript_biotype "protein_coding"; exon_id "ENSRNOE00000699961"; exon_version "1"; tag "Ensembl_canonical";
9	ENSEMBL114_rn	exon	72592354	72592499	36.1654721073125	-	.	gene_id "ENSRNOG00000042181"; transcript_id "ENSRNOG00000042181_tx_1"; exon_id "9_72592354_72592499_-"; exonnum "2"; txlen "1029";
9	ENSEMBL114_rn	exon	72592354	72592499	0.00264043280573362	-	.	gene_id "ENSRNOG00000042181"; transcript_id "ENSRNOG00000042181_tx_2"; exon_id "9_72592354_72592499_-"; exonnum "2"; txlen "2309";
9	ensembl	start_codon	72592493	72592495	0	-	0	gene_id "ENSRNOG00000042181"; gene_version "5"; transcript_id "ENSRNOT00000064447"; transcript_version "5"; exon_number "2"; gene_name "Dytn"; gene_source "ensembl"; gene_biotype "protein_coding"; transcript_name "Dytn-201"; transcript_source "ensembl"; transcript_biotype "protein_coding"; tag "Ensembl_canonical";
9	ensembl	five_prime_utr	72592496	72592499	0	-	.	gene_id "ENSRNOG00000042181"; gene_version "5"; transcript_id "ENSRNOT00000064447"; transcript_version "5"; gene_name "Dytn"; gene_source "ensembl"; gene_biotype "protein_coding"; transcript_name "Dytn-201"; transcript_source "ensembl"; transcript_biotype "protein_coding"; tag "Ensembl_canonical";
9	ensembl	exon	72594453	72594656	0	-	.	gene_id "ENSRNOG00000042181"; gene_version "5"; transcript_id "ENSRNOT00000064447"; transcript_version "5"; exon_number "1"; gene_name "Dytn"; gene_source "ensembl"; gene_biotype "protein_coding"; transcript_name "Dytn-201"; transcript_source "ensembl"; transcript_biotype "protein_coding"; exon_id "ENSRNOE00000680897"; exon_version "1"; tag "Ensembl_canonical";
9	ensembl	five_prime_utr	72594453	72594656	0	-	.	gene_id "ENSRNOG00000042181"; gene_version "5"; transcript_id "ENSRNOT00000064447"; transcript_version "5"; gene_name "Dytn"; gene_source "ensembl"; gene_biotype "protein_coding"; transcript_name "Dytn-201"; transcript_source "ensembl"; transcript_biotype "protein_coding"; tag "Ensembl_canonical";
9	ENSEMBL114_rn	exon	72594453	72594656	36.1654721073125	-	.	gene_id "ENSRNOG00000042181"; transcript_id "ENSRNOG00000042181_tx_1"; exon_id "9_72594453_72594656_-"; exonnum "1"; txlen "1029";
9	ENSEMBL114_rn	exon	72594453	72594656	0.00264043280573362	-	.	gene_id "ENSRNOG00000042181"; transcript_id "ENSRNOG00000042181_tx_2"; exon_id "9_72594453_72594656_-"; exonnum "1"; txlen "2309";
9	ensembl	three_prime_utr	72613340	72614340	0	-	.	gene_id "ENSRNOG00000012891"; gene_version "7"; transcript_id "ENSRNOT00000097252"; transcript_version "2"; gene_name "Mdh1b"; gene_source "ensembl"; gene_biotype "protein_coding"; transcript_name "Mdh1b-203"; transcript_source "ensembl"; transcript_biotype "protein_coding"; tag "Ensembl_canonical";
9	ensembl	three_prime_utr	72613340	72614340	0	-	.	gene_id "ENSRNOG00000012891"; gene_version "7"; transcript_id "ENSRNOT00000086391"; transcript_version "3"; gene_name "Mdh1b"; gene_source "ensembl"; gene_biotype "protein_coding"; transcript_name "Mdh1b-202"; transcript_source "ensembl"; transcript_biotype "protein_coding";
9	ensembl	exon	72613340	72614393	0	-	.	gene_id "ENSRNOG00000012891"; gene_version "7"; transcript_id "ENSRNOT00000097252"; transcript_version "2"; exon_number "12"; gene_name "Mdh1b"; gene_source "ensembl"; gene_biotype "protein_coding"; transcript_name "Mdh1b-203"; transcript_source "ensembl"; transcript_biotype "protein_coding"; exon_id "ENSRNOE00000636572"; exon_version "2"; tag "Ensembl_canonical";
9	ensembl	exon	72613340	72614393	0	-	.	gene_id "ENSRNOG00000012891"; gene_version "7"; transcript_id "ENSRNOT00000086391"; transcript_version "3"; exon_number "12"; gene_name "Mdh1b"; gene_source "ensembl"; gene_biotype "protein_coding"; transcript_name "Mdh1b-202"; transcript_source "ensembl"; transcript_biotype "protein_coding"; exon_id "ENSRNOE00000636572"; exon_version "2";
9	ensembl	transcript	72613340	72660849	0	-	.	gene_id "ENSRNOG00000012891"; gene_version "7"; transcript_id "ENSRNOT00000097252"; transcript_version "2"; gene_name "Mdh1b"; gene_source "ensembl"; gene_biotype "protein_coding"; transcript_name "Mdh1b-203"; transcript_source "ensembl"; transcript_biotype "protein_coding"; tag "Ensembl_canonical";
9	ensembl	gene	72613340	72661745	0	-	.	gene_id "ENSRNOG00000012891"; gene_version "7"; gene_name "Mdh1b"; gene_source "ensembl"; gene_biotype "protein_coding";
9	ensembl	transcript	72613340	72661745	0	-	.	gene_id "ENSRNOG00000012891"; gene_version "7"; transcript_id "ENSRNOT00000086391"; transcript_version "3"; gene_name "Mdh1b"; gene_source "ensembl"; gene_biotype "protein_coding"; transcript_name "Mdh1b-202"; transcript_source "ensembl"; transcript_biotype "protein_coding";
9	ensembl	three_prime_utr	72614195	72614340	0	-	.	gene_id "ENSRNOG00000012891"; gene_version "7"; transcript_id "ENSRNOT00000017207"; transcript_version "7"; gene_name "Mdh1b"; gene_source "ensembl"; gene_biotype "protein_coding"; transcript_name "Mdh1b-201"; transcript_source "ensembl"; transcript_biotype "protein_coding";
9	ensembl	exon	72614195	72614393	0	-	.	gene_id "ENSRNOG00000012891"; gene_version "7"; transcript_id "ENSRNOT00000017207"; transcript_version "7"; exon_number "10"; gene_name "Mdh1b"; gene_source "ensembl"; gene_biotype "protein_coding"; transcript_name "Mdh1b-201"; transcript_source "ensembl"; transcript_biotype "protein_coding"; exon_id "ENSRNOE00000443773"; exon_version "1";
9	ENSEMBL114_rn	exon	72614195	72614393	0.252080497637124	-	.	gene_id "ENSRNOG00000012891"; transcript_id "ENSRNOG00000012891_tx_18"; exon_id "9_72614195_72614393_-"; exonnum "13"; txlen "2020";
9	ENSEMBL114_rn	exon	72614195	72614393	0.829781060678659	-	.	gene_id "ENSRNOG00000012891"; transcript_id "ENSRNOG00000012891_tx_9"; exon_id "9_72614195_72614393_-"; exonnum "13"; txlen "1929";
9	ensembl	transcript	72614195	72661745	0	-	.	gene_id "ENSRNOG00000012891"; gene_version "7"; transcript_id "ENSRNOT00000017207"; transcript_version "7"; gene_name "Mdh1b"; gene_source "ensembl"; gene_biotype "protein_coding"; transcript_name "Mdh1b-201"; transcript_source "ensembl"; transcript_biotype "protein_coding";
9	ensembl	stop_codon	72614341	72614343	0	-	0	gene_id "ENSRNOG00000012891"; gene_version "7"; transcript_id "ENSRNOT00000097252"; transcript_version "2"; exon_number "12"; gene_name "Mdh1b"; gene_source "ensembl"; gene_biotype "protein_coding"; transcript_name "Mdh1b-203"; transcript_source "ensembl"; transcript_biotype "protein_coding"; tag "Ensembl_canonical";
9	ensembl	stop_codon	72614341	72614343	0	-	0	gene_id "ENSRNOG00000012891"; gene_version "7"; transcript_id "ENSRNOT00000017207"; transcript_version "7"; exon_number "10"; gene_name "Mdh1b"; gene_source "ensembl"; gene_biotype "protein_coding"; transcript_name "Mdh1b-201"; transcript_source "ensembl"; transcript_biotype "protein_coding";
9	ensembl	stop_codon	72614341	72614343	0	-	0	gene_id "ENSRNOG00000012891"; gene_version "7"; transcript_id "ENSRNOT00000086391"; transcript_version "3"; exon_number "12"; gene_name "Mdh1b"; gene_source "ensembl"; gene_biotype "protein_coding"; transcript_name "Mdh1b-202"; transcript_source "ensembl"; transcript_biotype "protein_coding";
9	ensembl	CDS	72614344	72614393	0	-	2	gene_id "ENSRNOG00000012891"; gene_version "7"; transcript_id "ENSRNOT00000097252"; transcript_version "2"; exon_number "12"; gene_name "Mdh1b"; gene_source "ensembl"; gene_biotype "protein_coding"; transcript_name "Mdh1b-203"; transcript_source "ensembl"; transcript_biotype "protein_coding"; protein_id "ENSRNOP00000077547"; protein_version "2"; tag "Ensembl_canonical";
9	ensembl	CDS	72614344	72614393	0	-	2	gene_id "ENSRNOG00000012891"; gene_version "7"; transcript_id "ENSRNOT00000017207"; transcript_version "7"; exon_number "10"; gene_name "Mdh1b"; gene_source "ensembl"; gene_biotype "protein_coding"; transcript_name "Mdh1b-201"; transcript_source "ensembl"; transcript_biotype "protein_coding"; protein_id "ENSRNOP00000017207"; protein_version "4";
9	ensembl	CDS	72614344	72614393	0	-	2	gene_id "ENSRNOG00000012891"; gene_version "7"; transcript_id "ENSRNOT00000086391"; transcript_version "3"; exon_number "12"; gene_name "Mdh1b"; gene_source "ensembl"; gene_biotype "protein_coding"; transcript_name "Mdh1b-202"; transcript_source "ensembl"; transcript_biotype "protein_coding"; protein_id "ENSRNOP00000069626"; protein_version "2";
9	ensembl	exon	72614365	72614393	0	-	.	gene_id "ENSRNOG00000012891"; gene_version "7"; transcript_id "ENSRNOT00000171413"; transcript_version "1"; exon_number "11"; gene_name "Mdh1b"; gene_source "ensembl"; gene_biotype "protein_coding"; transcript_name "Mdh1b-204"; transcript_source "ensembl"; transcript_biotype "protein_coding"; exon_id "ENSRNOE00000686150"; exon_version "1";
9	ensembl	CDS	72614365	72614393	0	-	2	gene_id "ENSRNOG00000012891"; gene_version "7"; transcript_id "ENSRNOT00000171413"; transcript_version "1"; exon_number "11"; gene_name "Mdh1b"; gene_source "ensembl"; gene_biotype "protein_coding"; transcript_name "Mdh1b-204"; transcript_source "ensembl"; transcript_biotype "protein_coding"; protein_id "ENSRNOP00000106292"; protein_version "1";
9	ensembl	transcript	72614365	72661745	0	-	.	gene_id "ENSRNOG00000012891"; gene_version "7"; transcript_id "ENSRNOT00000171413"; transcript_version "1"; gene_name "Mdh1b"; gene_source "ensembl"; gene_biotype "protein_coding"; transcript_name "Mdh1b-204"; transcript_source "ensembl"; transcript_biotype "protein_coding";
9	ensembl	exon	72614471	72614536	0	-	.	gene_id "ENSRNOG00000012891"; gene_version "7"; transcript_id "ENSRNOT00000097252"; transcript_version "2"; exon_number "11"; gene_name "Mdh1b"; gene_source "ensembl"; gene_biotype "protein_coding"; transcript_name "Mdh1b-203"; transcript_source "ensembl"; transcript_biotype "protein_coding"; exon_id "ENSRNOE00000536005"; exon_version "1"; tag "Ensembl_canonical";
9	ensembl	CDS	72614471	72614536	0	-	2	gene_id "ENSRNOG00000012891"; gene_version "7"; transcript_id "ENSRNOT00000097252"; transcript_version "2"; exon_number "11"; gene_name "Mdh1b"; gene_source "ensembl"; gene_biotype "protein_coding"; transcript_name "Mdh1b-203"; transcript_source "ensembl"; transcript_biotype "protein_coding"; protein_id "ENSRNOP00000077547"; protein_version "2"; tag "Ensembl_canonical";
9	ensembl	exon	72614471	72614536	0	-	.	gene_id "ENSRNOG00000012891"; gene_version "7"; transcript_id "ENSRNOT00000086391"; transcript_version "3"; exon_number "11"; gene_name "Mdh1b"; gene_source "ensembl"; gene_biotype "protein_coding"; transcript_name "Mdh1b-202"; transcript_source "ensembl"; transcript_biotype "protein_coding"; exon_id "ENSRNOE00000536005"; exon_version "1";
9	ensembl	CDS	72614471	72614536	0	-	2	gene_id "ENSRNOG00000012891"; gene_version "7"; transcript_id "ENSRNOT00000086391"; transcript_version "3"; exon_number "11"; gene_name "Mdh1b"; gene_source "ensembl"; gene_biotype "protein_coding"; transcript_name "Mdh1b-202"; transcript_source "ensembl"; transcript_biotype "protein_coding"; protein_id "ENSRNOP00000069626"; protein_version "2";
9	ENSEMBL114_rn	exon	72614471	72614536	0.252080497637124	-	.	gene_id "ENSRNOG00000012891"; transcript_id "ENSRNOG00000012891_tx_18"; exon_id "9_72614471_72614536_-"; exonnum "12"; txlen "2020";
9	ENSEMBL114_rn	exon	72614471	72614536	0.829781060678659	-	.	gene_id "ENSRNOG00000012891"; transcript_id "ENSRNOG00000012891_tx_9"; exon_id "9_72614471_72614536_-"; exonnum "12"; txlen "1929";
9	ensembl	exon	72616010	72616075	0	-	.	gene_id "ENSRNOG00000012891"; gene_version "7"; transcript_id "ENSRNOT00000171413"; transcript_version "1"; exon_number "10"; gene_name "Mdh1b"; gene_source "ensembl"; gene_biotype "protein_coding"; transcript_name "Mdh1b-204"; transcript_source "ensembl"; transcript_biotype "protein_coding"; exon_id "ENSRNOE00000526475"; exon_version "1";
9	ensembl	CDS	72616010	72616075	0	-	2	gene_id "ENSRNOG00000012891"; gene_version "7"; transcript_id "ENSRNOT00000171413"; transcript_version "1"; exon_number "10"; gene_name "Mdh1b"; gene_source "ensembl"; gene_biotype "protein_coding"; transcript_name "Mdh1b-204"; transcript_source "ensembl"; transcript_biotype "protein_coding"; protein_id "ENSRNOP00000106292"; protein_version "1";
9	ensembl	exon	72616010	72616075	0	-	.	gene_id "ENSRNOG00000012891"; gene_version "7"; transcript_id "ENSRNOT00000097252"; transcript_version "2"; exon_number "10"; gene_name "Mdh1b"; gene_source "ensembl"; gene_biotype "protein_coding"; transcript_name "Mdh1b-203"; transcript_source "ensembl"; transcript_biotype "protein_coding"; exon_id "ENSRNOE00000526475"; exon_version "1"; tag "Ensembl_canonical";
9	ensembl	CDS	72616010	72616075	0	-	2	gene_id "ENSRNOG00000012891"; gene_version "7"; transcript_id "ENSRNOT00000097252"; transcript_version "2"; exon_number "10"; gene_name "Mdh1b"; gene_source "ensembl"; gene_biotype "protein_coding"; transcript_name "Mdh1b-203"; transcript_source "ensembl"; transcript_biotype "protein_coding"; protein_id "ENSRNOP00000077547"; protein_version "2"; tag "Ensembl_canonical";
9	ensembl	exon	72616010	72616075	0	-	.	gene_id "ENSRNOG00000012891"; gene_version "7"; transcript_id "ENSRNOT00000086391"; transcript_version "3"; exon_number "10"; gene_name "Mdh1b"; gene_source "ensembl"; gene_biotype "protein_coding"; transcript_name "Mdh1b-202"; transcript_source "ensembl"; transcript_biotype "protein_coding"; exon_id "ENSRNOE00000526475"; exon_version "1";
9	ensembl	CDS	72616010	72616075	0	-	2	gene_id "ENSRNOG00000012891"; gene_version "7"; transcript_id "ENSRNOT00000086391"; transcript_version "3"; exon_number "10"; gene_name "Mdh1b"; gene_source "ensembl"; gene_biotype "protein_coding"; transcript_name "Mdh1b-202"; transcript_source "ensembl"; transcript_biotype "protein_coding"; protein_id "ENSRNOP00000069626"; protein_version "2";
9	ENSEMBL114_rn	exon	72616010	72616075	0.252080497637124	-	.	gene_id "ENSRNOG00000012891"; transcript_id "ENSRNOG00000012891_tx_18"; exon_id "9_72616010_72616075_-"; exonnum "11"; txlen "2020";
9	ENSEMBL114_rn	exon	72616010	72616075	0.829781060678659	-	.	gene_id "ENSRNOG00000012891"; transcript_id "ENSRNOG00000012891_tx_9"; exon_id "9_72616010_72616075_-"; exonnum "11"; txlen "1929";
9	ensembl	exon	72643603	72643654	0	-	.	gene_id "ENSRNOG00000012891"; gene_version "7"; transcript_id "ENSRNOT00000171413"; transcript_version "1"; exon_number "9"; gene_name "Mdh1b"; gene_source "ensembl"; gene_biotype "protein_coding"; transcript_name "Mdh1b-204"; transcript_source "ensembl"; transcript_biotype "protein_coding"; exon_id "ENSRNOE00000122778"; exon_version "2";
9	ensembl	CDS	72643603	72643654	0	-	0	gene_id "ENSRNOG00000012891"; gene_version "7"; transcript_id "ENSRNOT00000171413"; transcript_version "1"; exon_number "9"; gene_name "Mdh1b"; gene_source "ensembl"; gene_biotype "protein_coding"; transcript_name "Mdh1b-204"; transcript_source "ensembl"; transcript_biotype "protein_coding"; protein_id "ENSRNOP00000106292"; protein_version "1";
9	ensembl	exon	72643603	72643654	0	-	.	gene_id "ENSRNOG00000012891"; gene_version "7"; transcript_id "ENSRNOT00000097252"; transcript_version "2"; exon_number "9"; gene_name "Mdh1b"; gene_source "ensembl"; gene_biotype "protein_coding"; transcript_name "Mdh1b-203"; transcript_source "ensembl"; transcript_biotype "protein_coding"; exon_id "ENSRNOE00000122778"; exon_version "2"; tag "Ensembl_canonical";
9	ensembl	CDS	72643603	72643654	0	-	0	gene_id "ENSRNOG00000012891"; gene_version "7"; transcript_id "ENSRNOT00000097252"; transcript_version "2"; exon_number "9"; gene_name "Mdh1b"; gene_source "ensembl"; gene_biotype "protein_coding"; transcript_name "Mdh1b-203"; transcript_source "ensembl"; transcript_biotype "protein_coding"; protein_id "ENSRNOP00000077547"; protein_version "2"; tag "Ensembl_canonical";
9	ensembl	exon	72643603	72643654	0	-	.	gene_id "ENSRNOG00000012891"; gene_version "7"; transcript_id "ENSRNOT00000017207"; transcript_version "7"; exon_number "9"; gene_name "Mdh1b"; gene_source "ensembl"; gene_biotype "protein_coding"; transcript_name "Mdh1b-201"; transcript_source "ensembl"; transcript_biotype "protein_coding"; exon_id "ENSRNOE00000122778"; exon_version "2";
9	ensembl	CDS	72643603	72643654	0	-	0	gene_id "ENSRNOG00000012891"; gene_version "7"; transcript_id "ENSRNOT00000017207"; transcript_version "7"; exon_number "9"; gene_name "Mdh1b"; gene_source "ensembl"; gene_biotype "protein_coding"; transcript_name "Mdh1b-201"; transcript_source "ensembl"; transcript_biotype "protein_coding"; protein_id "ENSRNOP00000017207"; protein_version "4";
9	ensembl	exon	72643603	72643654	0	-	.	gene_id "ENSRNOG00000012891"; gene_version "7"; transcript_id "ENSRNOT00000086391"; transcript_version "3"; exon_number "9"; gene_name "Mdh1b"; gene_source "ensembl"; gene_biotype "protein_coding"; transcript_name "Mdh1b-202"; transcript_source "ensembl"; transcript_biotype "protein_coding"; exon_id "ENSRNOE00000122778"; exon_version "2";
9	ensembl	CDS	72643603	72643654	0	-	0	gene_id "ENSRNOG00000012891"; gene_version "7"; transcript_id "ENSRNOT00000086391"; transcript_version "3"; exon_number "9"; gene_name "Mdh1b"; gene_source "ensembl"; gene_biotype "protein_coding"; transcript_name "Mdh1b-202"; transcript_source "ensembl"; transcript_biotype "protein_coding"; protein_id "ENSRNOP00000069626"; protein_version "2";
9	ENSEMBL114_rn	exon	72643603	72643654	0.252080497637124	-	.	gene_id "ENSRNOG00000012891"; transcript_id "ENSRNOG00000012891_tx_18"; exon_id "9_72643603_72643654_-"; exonnum "10"; txlen "2020";
9	ENSEMBL114_rn	exon	72643603	72643654	0.829781060678659	-	.	gene_id "ENSRNOG00000012891"; transcript_id "ENSRNOG00000012891_tx_9"; exon_id "9_72643603_72643654_-"; exonnum "10"; txlen "1929";
9	ensembl	exon	72643939	72644078	0	-	.	gene_id "ENSRNOG00000012891"; gene_version "7"; transcript_id "ENSRNOT00000171413"; transcript_version "1"; exon_number "8"; gene_name "Mdh1b"; gene_source "ensembl"; gene_biotype "protein_coding"; transcript_name "Mdh1b-204"; transcript_source "ensembl"; transcript_biotype "protein_coding"; exon_id "ENSRNOE00000122721"; exon_version "1";
9	ensembl	CDS	72643939	72644078	0	-	2	gene_id "ENSRNOG00000012891"; gene_version "7"; transcript_id "ENSRNOT00000171413"; transcript_version "1"; exon_number "8"; gene_name "Mdh1b"; gene_source "ensembl"; gene_biotype "protein_coding"; transcript_name "Mdh1b-204"; transcript_source "ensembl"; transcript_biotype "protein_coding"; protein_id "ENSRNOP00000106292"; protein_version "1";
9	ensembl	exon	72643939	72644078	0	-	.	gene_id "ENSRNOG00000012891"; gene_version "7"; transcript_id "ENSRNOT00000097252"; transcript_version "2"; exon_number "8"; gene_name "Mdh1b"; gene_source "ensembl"; gene_biotype "protein_coding"; transcript_name "Mdh1b-203"; transcript_source "ensembl"; transcript_biotype "protein_coding"; exon_id "ENSRNOE00000122721"; exon_version "1"; tag "Ensembl_canonical";
9	ensembl	CDS	72643939	72644078	0	-	2	gene_id "ENSRNOG00000012891"; gene_version "7"; transcript_id "ENSRNOT00000097252"; transcript_version "2"; exon_number "8"; gene_name "Mdh1b"; gene_source "ensembl"; gene_biotype "protein_coding"; transcript_name "Mdh1b-203"; transcript_source "ensembl"; transcript_biotype "protein_coding"; protein_id "ENSRNOP00000077547"; protein_version "2"; tag "Ensembl_canonical";
9	ensembl	exon	72643939	72644078	0	-	.	gene_id "ENSRNOG00000012891"; gene_version "7"; transcript_id "ENSRNOT00000017207"; transcript_version "7"; exon_number "8"; gene_name "Mdh1b"; gene_source "ensembl"; gene_biotype "protein_coding"; transcript_name "Mdh1b-201"; transcript_source "ensembl"; transcript_biotype "protein_coding"; exon_id "ENSRNOE00000122721"; exon_version "1";
9	ensembl	CDS	72643939	72644078	0	-	2	gene_id "ENSRNOG00000012891"; gene_version "7"; transcript_id "ENSRNOT00000017207"; transcript_version "7"; exon_number "8"; gene_name "Mdh1b"; gene_source "ensembl"; gene_biotype "protein_coding"; transcript_name "Mdh1b-201"; transcript_source "ensembl"; transcript_biotype "protein_coding"; protein_id "ENSRNOP00000017207"; protein_version "4";
9	ensembl	exon	72643939	72644078	0	-	.	gene_id "ENSRNOG00000012891"; gene_version "7"; transcript_id "ENSRNOT00000086391"; transcript_version "3"; exon_number "8"; gene_name "Mdh1b"; gene_source "ensembl"; gene_biotype "protein_coding"; transcript_name "Mdh1b-202"; transcript_source "ensembl"; transcript_biotype "protein_coding"; exon_id "ENSRNOE00000122721"; exon_version "1";
9	ensembl	CDS	72643939	72644078	0	-	2	gene_id "ENSRNOG00000012891"; gene_version "7"; transcript_id "ENSRNOT00000086391"; transcript_version "3"; exon_number "8"; gene_name "Mdh1b"; gene_source "ensembl"; gene_biotype "protein_coding"; transcript_name "Mdh1b-202"; transcript_source "ensembl"; transcript_biotype "protein_coding"; protein_id "ENSRNOP00000069626"; protein_version "2";
9	ENSEMBL114_rn	exon	72643939	72644078	0.252080497637124	-	.	gene_id "ENSRNOG00000012891"; transcript_id "ENSRNOG00000012891_tx_18"; exon_id "9_72643939_72644078_-"; exonnum "9"; txlen "2020";
9	ENSEMBL114_rn	exon	72643939	72644078	0.829781060678659	-	.	gene_id "ENSRNOG00000012891"; transcript_id "ENSRNOG00000012891_tx_9"; exon_id "9_72643939_72644078_-"; exonnum "9"; txlen "1929";
9	ensembl	exon	72647696	72647859	0	-	.	gene_id "ENSRNOG00000012891"; gene_version "7"; transcript_id "ENSRNOT00000171413"; transcript_version "1"; exon_number "7"; gene_name "Mdh1b"; gene_source "ensembl"; gene_biotype "protein_coding"; transcript_name "Mdh1b-204"; transcript_source "ensembl"; transcript_biotype "protein_coding"; exon_id "ENSRNOE00000122669"; exon_version "1";
9	ensembl	CDS	72647696	72647859	0	-	1	gene_id "ENSRNOG00000012891"; gene_version "7"; transcript_id "ENSRNOT00000171413"; transcript_version "1"; exon_number "7"; gene_name "Mdh1b"; gene_source "ensembl"; gene_biotype "protein_coding"; transcript_name "Mdh1b-204"; transcript_source "ensembl"; transcript_biotype "protein_coding"; protein_id "ENSRNOP00000106292"; protein_version "1";
9	ensembl	exon	72647696	72647859	0	-	.	gene_id "ENSRNOG00000012891"; gene_version "7"; transcript_id "ENSRNOT00000097252"; transcript_version "2"; exon_number "7"; gene_name "Mdh1b"; gene_source "ensembl"; gene_biotype "protein_coding"; transcript_name "Mdh1b-203"; transcript_source "ensembl"; transcript_biotype "protein_coding"; exon_id "ENSRNOE00000122669"; exon_version "1"; tag "Ensembl_canonical";
9	ensembl	CDS	72647696	72647859	0	-	1	gene_id "ENSRNOG00000012891"; gene_version "7"; transcript_id "ENSRNOT00000097252"; transcript_version "2"; exon_number "7"; gene_name "Mdh1b"; gene_source "ensembl"; gene_biotype "protein_coding"; transcript_name "Mdh1b-203"; transcript_source "ensembl"; transcript_biotype "protein_coding"; protein_id "ENSRNOP00000077547"; protein_version "2"; tag "Ensembl_canonical";
9	ensembl	exon	72647696	72647859	0	-	.	gene_id "ENSRNOG00000012891"; gene_version "7"; transcript_id "ENSRNOT00000017207"; transcript_version "7"; exon_number "7"; gene_name "Mdh1b"; gene_source "ensembl"; gene_biotype "protein_coding"; transcript_name "Mdh1b-201"; transcript_source "ensembl"; transcript_biotype "protein_coding"; exon_id "ENSRNOE00000122669"; exon_version "1";
9	ensembl	CDS	72647696	72647859	0	-	1	gene_id "ENSRNOG00000012891"; gene_version "7"; transcript_id "ENSRNOT00000017207"; transcript_version "7"; exon_number "7"; gene_name "Mdh1b"; gene_source "ensembl"; gene_biotype "protein_coding"; transcript_name "Mdh1b-201"; transcript_source "ensembl"; transcript_biotype "protein_coding"; protein_id "ENSRNOP00000017207"; protein_version "4";
9	ensembl	exon	72647696	72647859	0	-	.	gene_id "ENSRNOG00000012891"; gene_version "7"; transcript_id "ENSRNOT00000086391"; transcript_version "3"; exon_number "7"; gene_name "Mdh1b"; gene_source "ensembl"; gene_biotype "protein_coding"; transcript_name "Mdh1b-202"; transcript_source "ensembl"; transcript_biotype "protein_coding"; exon_id "ENSRNOE00000122669"; exon_version "1";
9	ensembl	CDS	72647696	72647859	0	-	1	gene_id "ENSRNOG00000012891"; gene_version "7"; transcript_id "ENSRNOT00000086391"; transcript_version "3"; exon_number "7"; gene_name "Mdh1b"; gene_source "ensembl"; gene_biotype "protein_coding"; transcript_name "Mdh1b-202"; transcript_source "ensembl"; transcript_biotype "protein_coding"; protein_id "ENSRNOP00000069626"; protein_version "2";
9	ENSEMBL114_rn	exon	72647696	72647859	0.252080497637124	-	.	gene_id "ENSRNOG00000012891"; transcript_id "ENSRNOG00000012891_tx_18"; exon_id "9_72647696_72647859_-"; exonnum "8"; txlen "2020";
9	ENSEMBL114_rn	exon	72647696	72647859	0.829781060678659	-	.	gene_id "ENSRNOG00000012891"; transcript_id "ENSRNOG00000012891_tx_9"; exon_id "9_72647696_72647859_-"; exonnum "8"; txlen "1929";
9	ensembl	exon	72650764	72650905	0	-	.	gene_id "ENSRNOG00000012891"; gene_version "7"; transcript_id "ENSRNOT00000171413"; transcript_version "1"; exon_number "6"; gene_name "Mdh1b"; gene_source "ensembl"; gene_biotype "protein_coding"; transcript_name "Mdh1b-204"; transcript_source "ensembl"; transcript_biotype "protein_coding"; exon_id "ENSRNOE00000122615"; exon_version "2";
9	ensembl	CDS	72650764	72650905	0	-	2	gene_id "ENSRNOG00000012891"; gene_version "7"; transcript_id "ENSRNOT00000171413"; transcript_version "1"; exon_number "6"; gene_name "Mdh1b"; gene_source "ensembl"; gene_biotype "protein_coding"; transcript_name "Mdh1b-204"; transcript_source "ensembl"; transcript_biotype "protein_coding"; protein_id "ENSRNOP00000106292"; protein_version "1";
9	ensembl	exon	72650764	72650905	0	-	.	gene_id "ENSRNOG00000012891"; gene_version "7"; transcript_id "ENSRNOT00000097252"; transcript_version "2"; exon_number "6"; gene_name "Mdh1b"; gene_source "ensembl"; gene_biotype "protein_coding"; transcript_name "Mdh1b-203"; transcript_source "ensembl"; transcript_biotype "protein_coding"; exon_id "ENSRNOE00000122615"; exon_version "2"; tag "Ensembl_canonical";
9	ensembl	CDS	72650764	72650905	0	-	2	gene_id "ENSRNOG00000012891"; gene_version "7"; transcript_id "ENSRNOT00000097252"; transcript_version "2"; exon_number "6"; gene_name "Mdh1b"; gene_source "ensembl"; gene_biotype "protein_coding"; transcript_name "Mdh1b-203"; transcript_source "ensembl"; transcript_biotype "protein_coding"; protein_id "ENSRNOP00000077547"; protein_version "2"; tag "Ensembl_canonical";
9	ensembl	exon	72650764	72650905	0	-	.	gene_id "ENSRNOG00000012891"; gene_version "7"; transcript_id "ENSRNOT00000017207"; transcript_version "7"; exon_number "6"; gene_name "Mdh1b"; gene_source "ensembl"; gene_biotype "protein_coding"; transcript_name "Mdh1b-201"; transcript_source "ensembl"; transcript_biotype "protein_coding"; exon_id "ENSRNOE00000122615"; exon_version "2";
9	ensembl	CDS	72650764	72650905	0	-	2	gene_id "ENSRNOG00000012891"; gene_version "7"; transcript_id "ENSRNOT00000017207"; transcript_version "7"; exon_number "6"; gene_name "Mdh1b"; gene_source "ensembl"; gene_biotype "protein_coding"; transcript_name "Mdh1b-201"; transcript_source "ensembl"; transcript_biotype "protein_coding"; protein_id "ENSRNOP00000017207"; protein_version "4";
9	ensembl	exon	72650764	72650905	0	-	.	gene_id "ENSRNOG00000012891"; gene_version "7"; transcript_id "ENSRNOT00000086391"; transcript_version "3"; exon_number "6"; gene_name "Mdh1b"; gene_source "ensembl"; gene_biotype "protein_coding"; transcript_name "Mdh1b-202"; transcript_source "ensembl"; transcript_biotype "protein_coding"; exon_id "ENSRNOE00000122615"; exon_version "2";
9	ensembl	CDS	72650764	72650905	0	-	2	gene_id "ENSRNOG00000012891"; gene_version "7"; transcript_id "ENSRNOT00000086391"; transcript_version "3"; exon_number "6"; gene_name "Mdh1b"; gene_source "ensembl"; gene_biotype "protein_coding"; transcript_name "Mdh1b-202"; transcript_source "ensembl"; transcript_biotype "protein_coding"; protein_id "ENSRNOP00000069626"; protein_version "2";
9	ENSEMBL114_rn	exon	72650764	72650905	0.252080497637124	-	.	gene_id "ENSRNOG00000012891"; transcript_id "ENSRNOG00000012891_tx_18"; exon_id "9_72650764_72650905_-"; exonnum "7"; txlen "2020";
9	ENSEMBL114_rn	exon	72650764	72650905	0.829781060678659	-	.	gene_id "ENSRNOG00000012891"; transcript_id "ENSRNOG00000012891_tx_9"; exon_id "9_72650764_72650905_-"; exonnum "7"; txlen "1929";
9	ensembl	exon	72652751	72653247	0	-	.	gene_id "ENSRNOG00000012891"; gene_version "7"; transcript_id "ENSRNOT00000171413"; transcript_version "1"; exon_number "5"; gene_name "Mdh1b"; gene_source "ensembl"; gene_biotype "protein_coding"; transcript_name "Mdh1b-204"; transcript_source "ensembl"; transcript_biotype "protein_coding"; exon_id "ENSRNOE00000311486"; exon_version "1";
9	ensembl	CDS	72652751	72653247	0	-	1	gene_id "ENSRNOG00000012891"; gene_version "7"; transcript_id "ENSRNOT00000171413"; transcript_version "1"; exon_number "5"; gene_name "Mdh1b"; gene_source "ensembl"; gene_biotype "protein_coding"; transcript_name "Mdh1b-204"; transcript_source "ensembl"; transcript_biotype "protein_coding"; protein_id "ENSRNOP00000106292"; protein_version "1";
9	ensembl	exon	72652751	72653247	0	-	.	gene_id "ENSRNOG00000012891"; gene_version "7"; transcript_id "ENSRNOT00000097252"; transcript_version "2"; exon_number "5"; gene_name "Mdh1b"; gene_source "ensembl"; gene_biotype "protein_coding"; transcript_name "Mdh1b-203"; transcript_source "ensembl"; transcript_biotype "protein_coding"; exon_id "ENSRNOE00000311486"; exon_version "1"; tag "Ensembl_canonical";
9	ensembl	CDS	72652751	72653247	0	-	1	gene_id "ENSRNOG00000012891"; gene_version "7"; transcript_id "ENSRNOT00000097252"; transcript_version "2"; exon_number "5"; gene_name "Mdh1b"; gene_source "ensembl"; gene_biotype "protein_coding"; transcript_name "Mdh1b-203"; transcript_source "ensembl"; transcript_biotype "protein_coding"; protein_id "ENSRNOP00000077547"; protein_version "2"; tag "Ensembl_canonical";
9	ensembl	exon	72652751	72653247	0	-	.	gene_id "ENSRNOG00000012891"; gene_version "7"; transcript_id "ENSRNOT00000017207"; transcript_version "7"; exon_number "5"; gene_name "Mdh1b"; gene_source "ensembl"; gene_biotype "protein_coding"; transcript_name "Mdh1b-201"; transcript_source "ensembl"; transcript_biotype "protein_coding"; exon_id "ENSRNOE00000311486"; exon_version "1";
9	ensembl	CDS	72652751	72653247	0	-	1	gene_id "ENSRNOG00000012891"; gene_version "7"; transcript_id "ENSRNOT00000017207"; transcript_version "7"; exon_number "5"; gene_name "Mdh1b"; gene_source "ensembl"; gene_biotype "protein_coding"; transcript_name "Mdh1b-201"; transcript_source "ensembl"; transcript_biotype "protein_coding"; protein_id "ENSRNOP00000017207"; protein_version "4";
9	ensembl	exon	72652751	72653247	0	-	.	gene_id "ENSRNOG00000012891"; gene_version "7"; transcript_id "ENSRNOT00000086391"; transcript_version "3"; exon_number "5"; gene_name "Mdh1b"; gene_source "ensembl"; gene_biotype "protein_coding"; transcript_name "Mdh1b-202"; transcript_source "ensembl"; transcript_biotype "protein_coding"; exon_id "ENSRNOE00000311486"; exon_version "1";
9	ensembl	CDS	72652751	72653247	0	-	1	gene_id "ENSRNOG00000012891"; gene_version "7"; transcript_id "ENSRNOT00000086391"; transcript_version "3"; exon_number "5"; gene_name "Mdh1b"; gene_source "ensembl"; gene_biotype "protein_coding"; transcript_name "Mdh1b-202"; transcript_source "ensembl"; transcript_biotype "protein_coding"; protein_id "ENSRNOP00000069626"; protein_version "2";
9	ENSEMBL114_rn	exon	72652751	72653247	0.252080497637124	-	.	gene_id "ENSRNOG00000012891"; transcript_id "ENSRNOG00000012891_tx_18"; exon_id "9_72652751_72653247_-"; exonnum "6"; txlen "2020";
9	ENSEMBL114_rn	exon	72652751	72653247	0.829781060678659	-	.	gene_id "ENSRNOG00000012891"; transcript_id "ENSRNOG00000012891_tx_9"; exon_id "9_72652751_72653247_-"; exonnum "6"; txlen "1929";
9	ensembl	exon	72654523	72654665	0	-	.	gene_id "ENSRNOG00000012891"; gene_version "7"; transcript_id "ENSRNOT00000171413"; transcript_version "1"; exon_number "4"; gene_name "Mdh1b"; gene_source "ensembl"; gene_biotype "protein_coding"; transcript_name "Mdh1b-204"; transcript_source "ensembl"; transcript_biotype "protein_coding"; exon_id "ENSRNOE00000316114"; exon_version "1";
9	ensembl	CDS	72654523	72654665	0	-	0	gene_id "ENSRNOG00000012891"; gene_version "7"; transcript_id "ENSRNOT00000171413"; transcript_version "1"; exon_number "4"; gene_name "Mdh1b"; gene_source "ensembl"; gene_biotype "protein_coding"; transcript_name "Mdh1b-204"; transcript_source "ensembl"; transcript_biotype "protein_coding"; protein_id "ENSRNOP00000106292"; protein_version "1";
9	ensembl	exon	72654523	72654665	0	-	.	gene_id "ENSRNOG00000012891"; gene_version "7"; transcript_id "ENSRNOT00000097252"; transcript_version "2"; exon_number "4"; gene_name "Mdh1b"; gene_source "ensembl"; gene_biotype "protein_coding"; transcript_name "Mdh1b-203"; transcript_source "ensembl"; transcript_biotype "protein_coding"; exon_id "ENSRNOE00000316114"; exon_version "1"; tag "Ensembl_canonical";
9	ensembl	CDS	72654523	72654665	0	-	0	gene_id "ENSRNOG00000012891"; gene_version "7"; transcript_id "ENSRNOT00000097252"; transcript_version "2"; exon_number "4"; gene_name "Mdh1b"; gene_source "ensembl"; gene_biotype "protein_coding"; transcript_name "Mdh1b-203"; transcript_source "ensembl"; transcript_biotype "protein_coding"; protein_id "ENSRNOP00000077547"; protein_version "2"; tag "Ensembl_canonical";
9	ensembl	exon	72654523	72654665	0	-	.	gene_id "ENSRNOG00000012891"; gene_version "7"; transcript_id "ENSRNOT00000017207"; transcript_version "7"; exon_number "4"; gene_name "Mdh1b"; gene_source "ensembl"; gene_biotype "protein_coding"; transcript_name "Mdh1b-201"; transcript_source "ensembl"; transcript_biotype "protein_coding"; exon_id "ENSRNOE00000316114"; exon_version "1";
9	ensembl	CDS	72654523	72654665	0	-	0	gene_id "ENSRNOG00000012891"; gene_version "7"; transcript_id "ENSRNOT00000017207"; transcript_version "7"; exon_number "4"; gene_name "Mdh1b"; gene_source "ensembl"; gene_biotype "protein_coding"; transcript_name "Mdh1b-201"; transcript_source "ensembl"; transcript_biotype "protein_coding"; protein_id "ENSRNOP00000017207"; protein_version "4";
9	ensembl	exon	72654523	72654665	0	-	.	gene_id "ENSRNOG00000012891"; gene_version "7"; transcript_id "ENSRNOT00000086391"; transcript_version "3"; exon_number "4"; gene_name "Mdh1b"; gene_source "ensembl"; gene_biotype "protein_coding"; transcript_name "Mdh1b-202"; transcript_source "ensembl"; transcript_biotype "protein_coding"; exon_id "ENSRNOE00000316114"; exon_version "1";
9	ensembl	CDS	72654523	72654665	0	-	0	gene_id "ENSRNOG00000012891"; gene_version "7"; transcript_id "ENSRNOT00000086391"; transcript_version "3"; exon_number "4"; gene_name "Mdh1b"; gene_source "ensembl"; gene_biotype "protein_coding"; transcript_name "Mdh1b-202"; transcript_source "ensembl"; transcript_biotype "protein_coding"; protein_id "ENSRNOP00000069626"; protein_version "2";
9	ENSEMBL114_rn	exon	72654523	72654665	0.252080497637124	-	.	gene_id "ENSRNOG00000012891"; transcript_id "ENSRNOG00000012891_tx_18"; exon_id "9_72654523_72654665_-"; exonnum "5"; txlen "2020";
9	ENSEMBL114_rn	exon	72654523	72654665	0.829781060678659	-	.	gene_id "ENSRNOG00000012891"; transcript_id "ENSRNOG00000012891_tx_9"; exon_id "9_72654523_72654665_-"; exonnum "5"; txlen "1929";
9	ensembl	exon	72654842	72654976	0	-	.	gene_id "ENSRNOG00000012891"; gene_version "7"; transcript_id "ENSRNOT00000171413"; transcript_version "1"; exon_number "3"; gene_name "Mdh1b"; gene_source "ensembl"; gene_biotype "protein_coding"; transcript_name "Mdh1b-204"; transcript_source "ensembl"; transcript_biotype "protein_coding"; exon_id "ENSRNOE00000290538"; exon_version "1";
9	ensembl	CDS	72654842	72654976	0	-	0	gene_id "ENSRNOG00000012891"; gene_version "7"; transcript_id "ENSRNOT00000171413"; transcript_version "1"; exon_number "3"; gene_name "Mdh1b"; gene_source "ensembl"; gene_biotype "protein_coding"; transcript_name "Mdh1b-204"; transcript_source "ensembl"; transcript_biotype "protein_coding"; protein_id "ENSRNOP00000106292"; protein_version "1";
9	ensembl	exon	72654842	72654976	0	-	.	gene_id "ENSRNOG00000012891"; gene_version "7"; transcript_id "ENSRNOT00000097252"; transcript_version "2"; exon_number "3"; gene_name "Mdh1b"; gene_source "ensembl"; gene_biotype "protein_coding"; transcript_name "Mdh1b-203"; transcript_source "ensembl"; transcript_biotype "protein_coding"; exon_id "ENSRNOE00000290538"; exon_version "1"; tag "Ensembl_canonical";
9	ensembl	CDS	72654842	72654976	0	-	0	gene_id "ENSRNOG00000012891"; gene_version "7"; transcript_id "ENSRNOT00000097252"; transcript_version "2"; exon_number "3"; gene_name "Mdh1b"; gene_source "ensembl"; gene_biotype "protein_coding"; transcript_name "Mdh1b-203"; transcript_source "ensembl"; transcript_biotype "protein_coding"; protein_id "ENSRNOP00000077547"; protein_version "2"; tag "Ensembl_canonical";
9	ensembl	exon	72654842	72654976	0	-	.	gene_id "ENSRNOG00000012891"; gene_version "7"; transcript_id "ENSRNOT00000017207"; transcript_version "7"; exon_number "3"; gene_name "Mdh1b"; gene_source "ensembl"; gene_biotype "protein_coding"; transcript_name "Mdh1b-201"; transcript_source "ensembl"; transcript_biotype "protein_coding"; exon_id "ENSRNOE00000290538"; exon_version "1";
9	ensembl	CDS	72654842	72654976	0	-	0	gene_id "ENSRNOG00000012891"; gene_version "7"; transcript_id "ENSRNOT00000017207"; transcript_version "7"; exon_number "3"; gene_name "Mdh1b"; gene_source "ensembl"; gene_biotype "protein_coding"; transcript_name "Mdh1b-201"; transcript_source "ensembl"; transcript_biotype "protein_coding"; protein_id "ENSRNOP00000017207"; protein_version "4";
9	ensembl	exon	72654842	72654976	0	-	.	gene_id "ENSRNOG00000012891"; gene_version "7"; transcript_id "ENSRNOT00000086391"; transcript_version "3"; exon_number "3"; gene_name "Mdh1b"; gene_source "ensembl"; gene_biotype "protein_coding"; transcript_name "Mdh1b-202"; transcript_source "ensembl"; transcript_biotype "protein_coding"; exon_id "ENSRNOE00000290538"; exon_version "1";
9	ensembl	CDS	72654842	72654976	0	-	0	gene_id "ENSRNOG00000012891"; gene_version "7"; transcript_id "ENSRNOT00000086391"; transcript_version "3"; exon_number "3"; gene_name "Mdh1b"; gene_source "ensembl"; gene_biotype "protein_coding"; transcript_name "Mdh1b-202"; transcript_source "ensembl"; transcript_biotype "protein_coding"; protein_id "ENSRNOP00000069626"; protein_version "2";
9	ENSEMBL114_rn	exon	72654842	72654976	0.252080497637124	-	.	gene_id "ENSRNOG00000012891"; transcript_id "ENSRNOG00000012891_tx_18"; exon_id "9_72654842_72654976_-"; exonnum "4"; txlen "2020";
9	ENSEMBL114_rn	exon	72654842	72654976	0.829781060678659	-	.	gene_id "ENSRNOG00000012891"; transcript_id "ENSRNOG00000012891_tx_9"; exon_id "9_72654842_72654976_-"; exonnum "4"; txlen "1929";
9	ensembl	exon	72657382	72657494	0	-	.	gene_id "ENSRNOG00000012891"; gene_version "7"; transcript_id "ENSRNOT00000171413"; transcript_version "1"; exon_number "2"; gene_name "Mdh1b"; gene_source "ensembl"; gene_biotype "protein_coding"; transcript_name "Mdh1b-204"; transcript_source "ensembl"; transcript_biotype "protein_coding"; exon_id "ENSRNOE00000279166"; exon_version "1";
9	ensembl	CDS	72657382	72657494	0	-	2	gene_id "ENSRNOG00000012891"; gene_version "7"; transcript_id "ENSRNOT00000171413"; transcript_version "1"; exon_number "2"; gene_name "Mdh1b"; gene_source "ensembl"; gene_biotype "protein_coding"; transcript_name "Mdh1b-204"; transcript_source "ensembl"; transcript_biotype "protein_coding"; protein_id "ENSRNOP00000106292"; protein_version "1";
9	ensembl	exon	72657382	72657494	0	-	.	gene_id "ENSRNOG00000012891"; gene_version "7"; transcript_id "ENSRNOT00000097252"; transcript_version "2"; exon_number "2"; gene_name "Mdh1b"; gene_source "ensembl"; gene_biotype "protein_coding"; transcript_name "Mdh1b-203"; transcript_source "ensembl"; transcript_biotype "protein_coding"; exon_id "ENSRNOE00000279166"; exon_version "1"; tag "Ensembl_canonical";
9	ensembl	CDS	72657382	72657494	0	-	2	gene_id "ENSRNOG00000012891"; gene_version "7"; transcript_id "ENSRNOT00000097252"; transcript_version "2"; exon_number "2"; gene_name "Mdh1b"; gene_source "ensembl"; gene_biotype "protein_coding"; transcript_name "Mdh1b-203"; transcript_source "ensembl"; transcript_biotype "protein_coding"; protein_id "ENSRNOP00000077547"; protein_version "2"; tag "Ensembl_canonical";
9	ensembl	exon	72657382	72657494	0	-	.	gene_id "ENSRNOG00000012891"; gene_version "7"; transcript_id "ENSRNOT00000017207"; transcript_version "7"; exon_number "2"; gene_name "Mdh1b"; gene_source "ensembl"; gene_biotype "protein_coding"; transcript_name "Mdh1b-201"; transcript_source "ensembl"; transcript_biotype "protein_coding"; exon_id "ENSRNOE00000279166"; exon_version "1";
9	ensembl	CDS	72657382	72657494	0	-	2	gene_id "ENSRNOG00000012891"; gene_version "7"; transcript_id "ENSRNOT00000017207"; transcript_version "7"; exon_number "2"; gene_name "Mdh1b"; gene_source "ensembl"; gene_biotype "protein_coding"; transcript_name "Mdh1b-201"; transcript_source "ensembl"; transcript_biotype "protein_coding"; protein_id "ENSRNOP00000017207"; protein_version "4";
9	ensembl	exon	72657382	72657494	0	-	.	gene_id "ENSRNOG00000012891"; gene_version "7"; transcript_id "ENSRNOT00000086391"; transcript_version "3"; exon_number "2"; gene_name "Mdh1b"; gene_source "ensembl"; gene_biotype "protein_coding"; transcript_name "Mdh1b-202"; transcript_source "ensembl"; transcript_biotype "protein_coding"; exon_id "ENSRNOE00000279166"; exon_version "1";
9	ensembl	CDS	72657382	72657494	0	-	2	gene_id "ENSRNOG00000012891"; gene_version "7"; transcript_id "ENSRNOT00000086391"; transcript_version "3"; exon_number "2"; gene_name "Mdh1b"; gene_source "ensembl"; gene_biotype "protein_coding"; transcript_name "Mdh1b-202"; transcript_source "ensembl"; transcript_biotype "protein_coding"; protein_id "ENSRNOP00000069626"; protein_version "2";
9	ENSEMBL114_rn	exon	72657382	72657494	0.252080497637124	-	.	gene_id "ENSRNOG00000012891"; transcript_id "ENSRNOG00000012891_tx_18"; exon_id "9_72657382_72657494_-"; exonnum "3"; txlen "2020";
9	ENSEMBL114_rn	exon	72657382	72657494	0.829781060678659	-	.	gene_id "ENSRNOG00000012891"; transcript_id "ENSRNOG00000012891_tx_9"; exon_id "9_72657382_72657494_-"; exonnum "3"; txlen "1929";
9	sraer114_mid	exon	72657815	72657956	0.252080497637124	-	.	gene_id "ENSRNOG00000012891"; transcript_id "ENSRNOG00000012891_tx_18"; exon_id "9_72657815_72657956_-"; exonnum "2"; txlen "2020";
9	sraer114_mid	exon	72657815	72657956	0.829781060678659	-	.	gene_id "ENSRNOG00000012891"; transcript_id "ENSRNOG00000012891_tx_9"; exon_id "9_72657815_72657956_-"; exonnum "2"; txlen "1929";
9	sraer114_ss	exon	72658658	72658818	0.252080497637124	-	.	gene_id "ENSRNOG00000012891"; transcript_id "ENSRNOG00000012891_tx_18"; exon_id "9_72658658_72658818_-"; exonnum "1"; txlen "2020";
9	ensembl	CDS	72660532	72660562	0	-	0	gene_id "ENSRNOG00000012891"; gene_version "7"; transcript_id "ENSRNOT00000097252"; transcript_version "2"; exon_number "1"; gene_name "Mdh1b"; gene_source "ensembl"; gene_biotype "protein_coding"; transcript_name "Mdh1b-203"; transcript_source "ensembl"; transcript_biotype "protein_coding"; protein_id "ENSRNOP00000077547"; protein_version "2"; tag "Ensembl_canonical";
9	ensembl	exon	72660532	72660849	0	-	.	gene_id "ENSRNOG00000012891"; gene_version "7"; transcript_id "ENSRNOT00000097252"; transcript_version "2"; exon_number "1"; gene_name "Mdh1b"; gene_source "ensembl"; gene_biotype "protein_coding"; transcript_name "Mdh1b-203"; transcript_source "ensembl"; transcript_biotype "protein_coding"; exon_id "ENSRNOE00000718867"; exon_version "1"; tag "Ensembl_canonical";
9	ensembl	start_codon	72660560	72660562	0	-	0	gene_id "ENSRNOG00000012891"; gene_version "7"; transcript_id "ENSRNOT00000097252"; transcript_version "2"; exon_number "1"; gene_name "Mdh1b"; gene_source "ensembl"; gene_biotype "protein_coding"; transcript_name "Mdh1b-203"; transcript_source "ensembl"; transcript_biotype "protein_coding"; tag "Ensembl_canonical";
9	ensembl	five_prime_utr	72660563	72660849	0	-	.	gene_id "ENSRNOG00000012891"; gene_version "7"; transcript_id "ENSRNOT00000097252"; transcript_version "2"; gene_name "Mdh1b"; gene_source "ensembl"; gene_biotype "protein_coding"; transcript_name "Mdh1b-203"; transcript_source "ensembl"; transcript_biotype "protein_coding"; tag "Ensembl_canonical";
9	ensembl	CDS	72661676	72661697	0	-	0	gene_id "ENSRNOG00000012891"; gene_version "7"; transcript_id "ENSRNOT00000171413"; transcript_version "1"; exon_number "1"; gene_name "Mdh1b"; gene_source "ensembl"; gene_biotype "protein_coding"; transcript_name "Mdh1b-204"; transcript_source "ensembl"; transcript_biotype "protein_coding"; protein_id "ENSRNOP00000106292"; protein_version "1";
9	ensembl	CDS	72661676	72661697	0	-	0	gene_id "ENSRNOG00000012891"; gene_version "7"; transcript_id "ENSRNOT00000017207"; transcript_version "7"; exon_number "1"; gene_name "Mdh1b"; gene_source "ensembl"; gene_biotype "protein_coding"; transcript_name "Mdh1b-201"; transcript_source "ensembl"; transcript_biotype "protein_coding"; protein_id "ENSRNOP00000017207"; protein_version "4";
9	ensembl	CDS	72661676	72661697	0	-	0	gene_id "ENSRNOG00000012891"; gene_version "7"; transcript_id "ENSRNOT00000086391"; transcript_version "3"; exon_number "1"; gene_name "Mdh1b"; gene_source "ensembl"; gene_biotype "protein_coding"; transcript_name "Mdh1b-202"; transcript_source "ensembl"; transcript_biotype "protein_coding"; protein_id "ENSRNOP00000069626"; protein_version "2";
9	ensembl	exon	72661676	72661745	0	-	.	gene_id "ENSRNOG00000012891"; gene_version "7"; transcript_id "ENSRNOT00000171413"; transcript_version "1"; exon_number "1"; gene_name "Mdh1b"; gene_source "ensembl"; gene_biotype "protein_coding"; transcript_name "Mdh1b-204"; transcript_source "ensembl"; transcript_biotype "protein_coding"; exon_id "ENSRNOE00000293905"; exon_version "3";
9	ensembl	exon	72661676	72661745	0	-	.	gene_id "ENSRNOG00000012891"; gene_version "7"; transcript_id "ENSRNOT00000017207"; transcript_version "7"; exon_number "1"; gene_name "Mdh1b"; gene_source "ensembl"; gene_biotype "protein_coding"; transcript_name "Mdh1b-201"; transcript_source "ensembl"; transcript_biotype "protein_coding"; exon_id "ENSRNOE00000293905"; exon_version "3";
9	ensembl	exon	72661676	72661745	0	-	.	gene_id "ENSRNOG00000012891"; gene_version "7"; transcript_id "ENSRNOT00000086391"; transcript_version "3"; exon_number "1"; gene_name "Mdh1b"; gene_source "ensembl"; gene_biotype "protein_coding"; transcript_name "Mdh1b-202"; transcript_source "ensembl"; transcript_biotype "protein_coding"; exon_id "ENSRNOE00000293905"; exon_version "3";
9	ENSEMBL114_rn	exon	72661676	72661745	0.829781060678659	-	.	gene_id "ENSRNOG00000012891"; transcript_id "ENSRNOG00000012891_tx_9"; exon_id "9_72661676_72661745_-"; exonnum "1"; txlen "1929";
9	ensembl	start_codon	72661695	72661697	0	-	0	gene_id "ENSRNOG00000012891"; gene_version "7"; transcript_id "ENSRNOT00000171413"; transcript_version "1"; exon_number "1"; gene_name "Mdh1b"; gene_source "ensembl"; gene_biotype "protein_coding"; transcript_name "Mdh1b-204"; transcript_source "ensembl"; transcript_biotype "protein_coding";
9	ensembl	start_codon	72661695	72661697	0	-	0	gene_id "ENSRNOG00000012891"; gene_version "7"; transcript_id "ENSRNOT00000017207"; transcript_version "7"; exon_number "1"; gene_name "Mdh1b"; gene_source "ensembl"; gene_biotype "protein_coding"; transcript_name "Mdh1b-201"; transcript_source "ensembl"; transcript_biotype "protein_coding";
9	ensembl	start_codon	72661695	72661697	0	-	0	gene_id "ENSRNOG00000012891"; gene_version "7"; transcript_id "ENSRNOT00000086391"; transcript_version "3"; exon_number "1"; gene_name "Mdh1b"; gene_source "ensembl"; gene_biotype "protein_coding"; transcript_name "Mdh1b-202"; transcript_source "ensembl"; transcript_biotype "protein_coding";
9	ensembl	five_prime_utr	72661698	72661745	0	-	.	gene_id "ENSRNOG00000012891"; gene_version "7"; transcript_id "ENSRNOT00000171413"; transcript_version "1"; gene_name "Mdh1b"; gene_source "ensembl"; gene_biotype "protein_coding"; transcript_name "Mdh1b-204"; transcript_source "ensembl"; transcript_biotype "protein_coding";
9	ensembl	five_prime_utr	72661698	72661745	0	-	.	gene_id "ENSRNOG00000012891"; gene_version "7"; transcript_id "ENSRNOT00000017207"; transcript_version "7"; gene_name "Mdh1b"; gene_source "ensembl"; gene_biotype "protein_coding"; transcript_name "Mdh1b-201"; transcript_source "ensembl"; transcript_biotype "protein_coding";
9	ensembl	five_prime_utr	72661698	72661745	0	-	.	gene_id "ENSRNOG00000012891"; gene_version "7"; transcript_id "ENSRNOT00000086391"; transcript_version "3"; gene_name "Mdh1b"; gene_source "ensembl"; gene_biotype "protein_coding"; transcript_name "Mdh1b-202"; transcript_source "ensembl"; transcript_biotype "protein_coding";
9	sraer114_es	exon	72685337	72685783	0.268033503066332	-	.	gene_id "sraer114_gene_46935"; transcript_id "sraer114_gene_46935_tx_1"; exon_id "9_72685337_72685783_-"; exonnum "2"; txlen "1501";
9	sraer114_ss	exon	72688573	72689626	0.268033503066332	-	.	gene_id "sraer114_gene_46935"; transcript_id "sraer114_gene_46935_tx_1"; exon_id "9_72688573_72689626_-"; exonnum "1"; txlen "1501";
9	sraer114_es	exon	72690861	72691100	0.0487771347167242	-	.	gene_id "sraer114_gene_46935"; transcript_id "sraer114_gene_46935_tx_4"; exon_id "9_72690861_72691100_-"; exonnum "3"; txlen "538";
9	sraer114_es	exon	72690861	72691100	0.0298957744770292	-	.	gene_id "sraer114_gene_46935"; transcript_id "sraer114_gene_46935_tx_6"; exon_id "9_72690861_72691100_-"; exonnum "4"; txlen "695";
9	sraer114_mid	exon	72693105	72693242	0.0487771347167242	-	.	gene_id "sraer114_gene_46935"; transcript_id "sraer114_gene_46935_tx_4"; exon_id "9_72693105_72693242_-"; exonnum "2"; txlen "538";
9	sraer114_mid	exon	72693105	72693242	0.0298957744770292	-	.	gene_id "sraer114_gene_46935"; transcript_id "sraer114_gene_46935_tx_6"; exon_id "9_72693105_72693242_-"; exonnum "3"; txlen "695";
9	sraer114_mid	exon	72698468	72698624	0.0298957744770292	-	.	gene_id "sraer114_gene_46935"; transcript_id "sraer114_gene_46935_tx_6"; exon_id "9_72698468_72698624_-"; exonnum "2"; txlen "695";
9	sraer114_ss	exon	72709834	72709993	0.0487771347167242	-	.	gene_id "sraer114_gene_46935"; transcript_id "sraer114_gene_46935_tx_4"; exon_id "9_72709834_72709993_-"; exonnum "1"; txlen "538";
9	sraer114_ss	exon	72709834	72709993	0.0298957744770292	-	.	gene_id "sraer114_gene_46935"; transcript_id "sraer114_gene_46935_tx_6"; exon_id "9_72709834_72709993_-"; exonnum "1"; txlen "695";
9	sraer114_es	exon	72776195	72776898	0.0163895806883624	-	.	gene_id "ENSRNOG00000079096"; transcript_id "ENSRNOG00000079096_tx_7"; exon_id "9_72776195_72776898_-"; exonnum "2"; txlen "973";
9	sraer114_es	exon	72792987	72793530	0.086836455704637	-	.	gene_id "ENSRNOG00000079096"; transcript_id "ENSRNOG00000079096_tx_3"; exon_id "9_72792987_72793530_-"; exonnum "2"; txlen "813";
9	sraer114_ss	exon	72798195	72798463	0.086836455704637	-	.	gene_id "ENSRNOG00000079096"; transcript_id "ENSRNOG00000079096_tx_3"; exon_id "9_72798195_72798463_-"; exonnum "1"; txlen "813";
9	sraer114_ss	exon	72798195	72798463	0.0163895806883624	-	.	gene_id "ENSRNOG00000079096"; transcript_id "ENSRNOG00000079096_tx_7"; exon_id "9_72798195_72798463_-"; exonnum "1"; txlen "973";
9	ensembl	exon	72809227	72809433	0	-	.	gene_id "ENSRNOG00000079096"; gene_version "1"; transcript_id "ENSRNOT00000134040"; transcript_version "1"; exon_number "4"; gene_source "ensembl"; gene_biotype "lncRNA"; transcript_source "ensembl"; transcript_biotype "lncRNA"; exon_id "ENSRNOE00000700056"; exon_version "1";
9	ensembl	gene	72809227	72906171	0	-	.	gene_id "ENSRNOG00000079096"; gene_version "1"; gene_source "ensembl"; gene_biotype "lncRNA";
9	ensembl	transcript	72809227	72906171	0	-	.	gene_id "ENSRNOG00000079096"; gene_version "1"; transcript_id "ENSRNOT00000134040"; transcript_version "1"; gene_source "ensembl"; gene_biotype "lncRNA"; transcript_source "ensembl"; transcript_biotype "lncRNA";
9	ensembl	exon	72809329	72809433	0	-	.	gene_id "ENSRNOG00000079096"; gene_version "1"; transcript_id "ENSRNOT00000131112"; transcript_version "1"; exon_number "4"; gene_source "ensembl"; gene_biotype "lncRNA"; transcript_source "ensembl"; transcript_biotype "lncRNA"; exon_id "ENSRNOE00000755322"; exon_version "1";
9	ENSEMBL114_rn	exon	72809329	72809433	0.0131202134805103	-	.	gene_id "ENSRNOG00000079096"; transcript_id "ENSRNOG00000079096_tx_9"; exon_id "9_72809329_72809433_-"; exonnum "6"; txlen "587";
9	ensembl	transcript	72809329	72865565	0	-	.	gene_id "ENSRNOG00000079096"; gene_version "1"; transcript_id "ENSRNOT00000131112"; transcript_version "1"; gene_source "ensembl"; gene_biotype "lncRNA"; transcript_source "ensembl"; transcript_biotype "lncRNA";
9	ensembl	exon	72809394	72809433	0	-	.	gene_id "ENSRNOG00000079096"; gene_version "1"; transcript_id "ENSRNOT00000131851"; transcript_version "1"; exon_number "4"; gene_source "ensembl"; gene_biotype "lncRNA"; transcript_source "ensembl"; transcript_biotype "lncRNA"; exon_id "ENSRNOE00000729840"; exon_version "1";
9	ensembl	transcript	72809394	72885385	0	-	.	gene_id "ENSRNOG00000079096"; gene_version "1"; transcript_id "ENSRNOT00000131851"; transcript_version "1"; gene_source "ensembl"; gene_biotype "lncRNA"; transcript_source "ensembl"; transcript_biotype "lncRNA";
9	ensembl	exon	72813438	72813537	0	-	.	gene_id "ENSRNOG00000079096"; gene_version "1"; transcript_id "ENSRNOT00000134040"; transcript_version "1"; exon_number "3"; gene_source "ensembl"; gene_biotype "lncRNA"; transcript_source "ensembl"; transcript_biotype "lncRNA"; exon_id "ENSRNOE00000670930"; exon_version "1";
9	ensembl	exon	72813438	72813537	0	-	.	gene_id "ENSRNOG00000079096"; gene_version "1"; transcript_id "ENSRNOT00000131112"; transcript_version "1"; exon_number "3"; gene_source "ensembl"; gene_biotype "lncRNA"; transcript_source "ensembl"; transcript_biotype "lncRNA"; exon_id "ENSRNOE00000670930"; exon_version "1";
9	ensembl	exon	72813438	72813537	0	-	.	gene_id "ENSRNOG00000079096"; gene_version "1"; transcript_id "ENSRNOT00000131851"; transcript_version "1"; exon_number "3"; gene_source "ensembl"; gene_biotype "lncRNA"; transcript_source "ensembl"; transcript_biotype "lncRNA"; exon_id "ENSRNOE00000670930"; exon_version "1";
9	ENSEMBL114_rn	exon	72813438	72813537	0.0131202134805103	-	.	gene_id "ENSRNOG00000079096"; transcript_id "ENSRNOG00000079096_tx_9"; exon_id "9_72813438_72813537_-"; exonnum "5"; txlen "587";
9	ensembl	exon	72814351	72814449	0	-	.	gene_id "ENSRNOG00000079096"; gene_version "1"; transcript_id "ENSRNOT00000131112"; transcript_version "1"; exon_number "2"; gene_source "ensembl"; gene_biotype "lncRNA"; transcript_source "ensembl"; transcript_biotype "lncRNA"; exon_id "ENSRNOE00000746422"; exon_version "1";
9	ensembl	exon	72814351	72814449	0	-	.	gene_id "ENSRNOG00000079096"; gene_version "1"; transcript_id "ENSRNOT00000131851"; transcript_version "1"; exon_number "2"; gene_source "ensembl"; gene_biotype "lncRNA"; transcript_source "ensembl"; transcript_biotype "lncRNA"; exon_id "ENSRNOE00000746422"; exon_version "1";
9	ensembl	exon	72865309	72865565	0	-	.	gene_id "ENSRNOG00000079096"; gene_version "1"; transcript_id "ENSRNOT00000131112"; transcript_version "1"; exon_number "1"; gene_source "ensembl"; gene_biotype "lncRNA"; transcript_source "ensembl"; transcript_biotype "lncRNA"; exon_id "ENSRNOE00000707544"; exon_version "1";
9	ensembl	exon	72881346	72881798	0	-	.	gene_id "ENSRNOG00000079096"; gene_version "1"; transcript_id "ENSRNOT00000127108"; transcript_version "1"; exon_number "4"; gene_source "ensembl"; gene_biotype "lncRNA"; transcript_source "ensembl"; transcript_biotype "lncRNA"; exon_id "ENSRNOE00000795117"; exon_version "1"; tag "Ensembl_canonical";
9	ENSEMBL114_rn	exon	72881346	72881798	0.0501329384088879	-	.	gene_id "ENSRNOG00000079096"; transcript_id "ENSRNOG00000079096_tx_4"; exon_id "9_72881346_72881798_-"; exonnum "5"; txlen "835";
9	ensembl	transcript	72881346	72906171	0	-	.	gene_id "ENSRNOG00000079096"; gene_version "1"; transcript_id "ENSRNOT00000127108"; transcript_version "1"; gene_source "ensembl"; gene_biotype "lncRNA"; transcript_source "ensembl"; transcript_biotype "lncRNA"; tag "Ensembl_canonical";
9	ensembl	exon	72885274	72885380	0	-	.	gene_id "ENSRNOG00000079096"; gene_version "1"; transcript_id "ENSRNOT00000127108"; transcript_version "1"; exon_number "3"; gene_source "ensembl"; gene_biotype "lncRNA"; transcript_source "ensembl"; transcript_biotype "lncRNA"; exon_id "ENSRNOE00000766825"; exon_version "1"; tag "Ensembl_canonical";
9	ENSEMBL114_rn	exon	72885274	72885380	0.0501329384088879	-	.	gene_id "ENSRNOG00000079096"; transcript_id "ENSRNOG00000079096_tx_4"; exon_id "9_72885274_72885380_-"; exonnum "4"; txlen "835";
9	ENSEMBL114_rn	exon	72885274	72885380	0.0131202134805103	-	.	gene_id "ENSRNOG00000079096"; transcript_id "ENSRNOG00000079096_tx_9"; exon_id "9_72885274_72885380_-"; exonnum "4"; txlen "587";
9	ensembl	exon	72885274	72885385	0	-	.	gene_id "ENSRNOG00000079096"; gene_version "1"; transcript_id "ENSRNOT00000131851"; transcript_version "1"; exon_number "1"; gene_source "ensembl"; gene_biotype "lncRNA"; transcript_source "ensembl"; transcript_biotype "lncRNA"; exon_id "ENSRNOE00000705196"; exon_version "1";
9	ensembl	exon	72897215	72897263	0	-	.	gene_id "ENSRNOG00000079096"; gene_version "1"; transcript_id "ENSRNOT00000134040"; transcript_version "1"; exon_number "2"; gene_source "ensembl"; gene_biotype "lncRNA"; transcript_source "ensembl"; transcript_biotype "lncRNA"; exon_id "ENSRNOE00000715689"; exon_version "1";
9	ensembl	exon	72897215	72897263	0	-	.	gene_id "ENSRNOG00000079096"; gene_version "1"; transcript_id "ENSRNOT00000127108"; transcript_version "1"; exon_number "2"; gene_source "ensembl"; gene_biotype "lncRNA"; transcript_source "ensembl"; transcript_biotype "lncRNA"; exon_id "ENSRNOE00000715689"; exon_version "1"; tag "Ensembl_canonical";
9	ENSEMBL114_rn	exon	72897215	72897263	0.0501329384088879	-	.	gene_id "ENSRNOG00000079096"; transcript_id "ENSRNOG00000079096_tx_4"; exon_id "9_72897215_72897263_-"; exonnum "3"; txlen "835";
9	ENSEMBL114_rn	exon	72897215	72897263	0.0131202134805103	-	.	gene_id "ENSRNOG00000079096"; transcript_id "ENSRNOG00000079096_tx_9"; exon_id "9_72897215_72897263_-"; exonnum "3"; txlen "587";
9	sraer114_mid	exon	72900263	72900364	0.0501329384088879	-	.	gene_id "ENSRNOG00000079096"; transcript_id "ENSRNOG00000079096_tx_4"; exon_id "9_72900263_72900364_-"; exonnum "2"; txlen "835";
9	sraer114_mid	exon	72900263	72900364	0.0131202134805103	-	.	gene_id "ENSRNOG00000079096"; transcript_id "ENSRNOG00000079096_tx_9"; exon_id "9_72900263_72900364_-"; exonnum "2"; txlen "587";
9	ensembl	exon	72906048	72906171	0	-	.	gene_id "ENSRNOG00000079096"; gene_version "1"; transcript_id "ENSRNOT00000134040"; transcript_version "1"; exon_number "1"; gene_source "ensembl"; gene_biotype "lncRNA"; transcript_source "ensembl"; transcript_biotype "lncRNA"; exon_id "ENSRNOE00000671978"; exon_version "1";
9	ensembl	exon	72906048	72906171	0	-	.	gene_id "ENSRNOG00000079096"; gene_version "1"; transcript_id "ENSRNOT00000127108"; transcript_version "1"; exon_number "1"; gene_source "ensembl"; gene_biotype "lncRNA"; transcript_source "ensembl"; transcript_biotype "lncRNA"; exon_id "ENSRNOE00000671978"; exon_version "1"; tag "Ensembl_canonical";
9	ENSEMBL114_rn	exon	72906048	72906171	0.0501329384088879	-	.	gene_id "ENSRNOG00000079096"; transcript_id "ENSRNOG00000079096_tx_4"; exon_id "9_72906048_72906171_-"; exonnum "1"; txlen "835";
9	ENSEMBL114_rn	exon	72906048	72906171	0.0131202134805103	-	.	gene_id "ENSRNOG00000079096"; transcript_id "ENSRNOG00000079096_tx_9"; exon_id "9_72906048_72906171_-"; exonnum "1"; txlen "587";
9	ensembl	gene	72927474	72930266	0	-	.	gene_id "ENSRNOG00000085265"; gene_version "1"; gene_source "ensembl"; gene_biotype "lncRNA";
9	ensembl	transcript	72927474	72930266	0	-	.	gene_id "ENSRNOG00000085265"; gene_version "1"; transcript_id "ENSRNOT00000131144"; transcript_version "1"; gene_source "ensembl"; gene_biotype "lncRNA"; transcript_source "ensembl"; transcript_biotype "lncRNA"; tag "Ensembl_canonical";
9	ensembl	exon	72927474	72930266	0	-	.	gene_id "ENSRNOG00000085265"; gene_version "1"; transcript_id "ENSRNOT00000131144"; transcript_version "1"; exon_number "1"; gene_source "ensembl"; gene_biotype "lncRNA"; transcript_source "ensembl"; transcript_biotype "lncRNA"; exon_id "ENSRNOE00000792060"; exon_version "1"; tag "Ensembl_canonical";
9	ensembl	three_prime_utr	72933136	72933734	0	-	.	gene_id "ENSRNOG00000046242"; gene_version "4"; transcript_id "ENSRNOT00000099684"; transcript_version "2"; gene_name "Klf7"; gene_source "ensembl"; gene_biotype "protein_coding"; transcript_name "Klf7-202"; transcript_source "ensembl"; transcript_biotype "protein_coding";
9	ensembl	three_prime_utr	72933136	72933734	0	-	.	gene_id "ENSRNOG00000046242"; gene_version "4"; transcript_id "ENSRNOT00000072007"; transcript_version "4"; gene_name "Klf7"; gene_source "ensembl"; gene_biotype "protein_coding"; transcript_name "Klf7-201"; transcript_source "ensembl"; transcript_biotype "protein_coding"; tag "Ensembl_canonical";
9	ensembl	exon	72933136	72933786	0	-	.	gene_id "ENSRNOG00000046242"; gene_version "4"; transcript_id "ENSRNOT00000099684"; transcript_version "2"; exon_number "4"; gene_name "Klf7"; gene_source "ensembl"; gene_biotype "protein_coding"; transcript_name "Klf7-202"; transcript_source "ensembl"; transcript_biotype "protein_coding"; exon_id "ENSRNOE00000749125"; exon_version "1";
9	ensembl	exon	72933136	72933786	0	-	.	gene_id "ENSRNOG00000046242"; gene_version "4"; transcript_id "ENSRNOT00000072007"; transcript_version "4"; exon_number "4"; gene_name "Klf7"; gene_source "ensembl"; gene_biotype "protein_coding"; transcript_name "Klf7-201"; transcript_source "ensembl"; transcript_biotype "protein_coding"; exon_id "ENSRNOE00000749125"; exon_version "1"; tag "Ensembl_canonical";
9	ENSEMBL114_rn	exon	72933136	72933786	34.0853051419548	-	.	gene_id "ENSRNOG00000046242"; transcript_id "ENSRNOG00000046242_tx_1"; exon_id "9_72933136_72933786_-"; exonnum "3"; txlen "1015";
9	ENSEMBL114_rn	exon	72933136	72933786	4.02268673317245	-	.	gene_id "ENSRNOG00000046242"; transcript_id "ENSRNOG00000046242_tx_2"; exon_id "9_72933136_72933786_-"; exonnum "5"; txlen "1741";
9	ENSEMBL114_rn	exon	72933136	72933786	0.158672380635396	-	.	gene_id "ENSRNOG00000046242"; transcript_id "ENSRNOG00000046242_tx_3"; exon_id "9_72933136_72933786_-"; exonnum "5"; txlen "1804";
9	ensembl	transcript	72933136	73017549	0	-	.	gene_id "ENSRNOG00000046242"; gene_version "4"; transcript_id "ENSRNOT00000099684"; transcript_version "2"; gene_name "Klf7"; gene_source "ensembl"; gene_biotype "protein_coding"; transcript_name "Klf7-202"; transcript_source "ensembl"; transcript_biotype "protein_coding";
9	ensembl	gene	72933136	73020056	0	-	.	gene_id "ENSRNOG00000046242"; gene_version "4"; gene_name "Klf7"; gene_source "ensembl"; gene_biotype "protein_coding";
9	ensembl	transcript	72933136	73020056	0	-	.	gene_id "ENSRNOG00000046242"; gene_version "4"; transcript_id "ENSRNOT00000072007"; transcript_version "4"; gene_name "Klf7"; gene_source "ensembl"; gene_biotype "protein_coding"; transcript_name "Klf7-201"; transcript_source "ensembl"; transcript_biotype "protein_coding"; tag "Ensembl_canonical";
9	ensembl	stop_codon	72933735	72933737	0	-	0	gene_id "ENSRNOG00000046242"; gene_version "4"; transcript_id "ENSRNOT00000099684"; transcript_version "2"; exon_number "4"; gene_name "Klf7"; gene_source "ensembl"; gene_biotype "protein_coding"; transcript_name "Klf7-202"; transcript_source "ensembl"; transcript_biotype "protein_coding";
9	ensembl	stop_codon	72933735	72933737	0	-	0	gene_id "ENSRNOG00000046242"; gene_version "4"; transcript_id "ENSRNOT00000072007"; transcript_version "4"; exon_number "4"; gene_name "Klf7"; gene_source "ensembl"; gene_biotype "protein_coding"; transcript_name "Klf7-201"; transcript_source "ensembl"; transcript_biotype "protein_coding"; tag "Ensembl_canonical";
9	ensembl	CDS	72933738	72933786	0	-	1	gene_id "ENSRNOG00000046242"; gene_version "4"; transcript_id "ENSRNOT00000099684"; transcript_version "2"; exon_number "4"; gene_name "Klf7"; gene_source "ensembl"; gene_biotype "protein_coding"; transcript_name "Klf7-202"; transcript_source "ensembl"; transcript_biotype "protein_coding"; protein_id "ENSRNOP00000084533"; protein_version "2";
9	ensembl	CDS	72933738	72933786	0	-	1	gene_id "ENSRNOG00000046242"; gene_version "4"; transcript_id "ENSRNOT00000072007"; transcript_version "4"; exon_number "4"; gene_name "Klf7"; gene_source "ensembl"; gene_biotype "protein_coding"; transcript_name "Klf7-201"; transcript_source "ensembl"; transcript_biotype "protein_coding"; protein_id "ENSRNOP00000067389"; protein_version "3"; tag "Ensembl_canonical";
9	sraer114_mid	exon	72937648	72937808	0.158672380635396	-	.	gene_id "ENSRNOG00000046242"; transcript_id "ENSRNOG00000046242_tx_3"; exon_id "9_72937648_72937808_-"; exonnum "4"; txlen "1804";
9	ensembl	exon	72940194	72940317	0	-	.	gene_id "ENSRNOG00000046242"; gene_version "4"; transcript_id "ENSRNOT00000099684"; transcript_version "2"; exon_number "3"; gene_name "Klf7"; gene_source "ensembl"; gene_biotype "protein_coding"; transcript_name "Klf7-202"; transcript_source "ensembl"; transcript_biotype "protein_coding"; exon_id "ENSRNOE00000562973"; exon_version "1";
9	ensembl	CDS	72940194	72940317	0	-	2	gene_id "ENSRNOG00000046242"; gene_version "4"; transcript_id "ENSRNOT00000099684"; transcript_version "2"; exon_number "3"; gene_name "Klf7"; gene_source "ensembl"; gene_biotype "protein_coding"; transcript_name "Klf7-202"; transcript_source "ensembl"; transcript_biotype "protein_coding"; protein_id "ENSRNOP00000084533"; protein_version "2";
9	ensembl	exon	72940194	72940317	0	-	.	gene_id "ENSRNOG00000046242"; gene_version "4"; transcript_id "ENSRNOT00000072007"; transcript_version "4"; exon_number "3"; gene_name "Klf7"; gene_source "ensembl"; gene_biotype "protein_coding"; transcript_name "Klf7-201"; transcript_source "ensembl"; transcript_biotype "protein_coding"; exon_id "ENSRNOE00000562973"; exon_version "1"; tag "Ensembl_canonical";
9	ensembl	CDS	72940194	72940317	0	-	2	gene_id "ENSRNOG00000046242"; gene_version "4"; transcript_id "ENSRNOT00000072007"; transcript_version "4"; exon_number "3"; gene_name "Klf7"; gene_source "ensembl"; gene_biotype "protein_coding"; transcript_name "Klf7-201"; transcript_source "ensembl"; transcript_biotype "protein_coding"; protein_id "ENSRNOP00000067389"; protein_version "3"; tag "Ensembl_canonical";
9	ENSEMBL114_rn	exon	72940194	72940317	34.0853051419548	-	.	gene_id "ENSRNOG00000046242"; transcript_id "ENSRNOG00000046242_tx_1"; exon_id "9_72940194_72940317_-"; exonnum "2"; txlen "1015";
9	ENSEMBL114_rn	exon	72940194	72940317	4.02268673317245	-	.	gene_id "ENSRNOG00000046242"; transcript_id "ENSRNOG00000046242_tx_2"; exon_id "9_72940194_72940317_-"; exonnum "4"; txlen "1741";
9	ENSEMBL114_rn	exon	72940194	72940317	0.158672380635396	-	.	gene_id "ENSRNOG00000046242"; transcript_id "ENSRNOG00000046242_tx_3"; exon_id "9_72940194_72940317_-"; exonnum "3"; txlen "1804";
9	ensembl	exon	72977882	72978515	0	-	.	gene_id "ENSRNOG00000046242"; gene_version "4"; transcript_id "ENSRNOT00000072007"; transcript_version "4"; exon_number "2"; gene_name "Klf7"; gene_source "ensembl"; gene_biotype "protein_coding"; transcript_name "Klf7-201"; transcript_source "ensembl"; transcript_biotype "protein_coding"; exon_id "ENSRNOE00000567414"; exon_version "3"; tag "Ensembl_canonical";
9	ensembl	CDS	72977882	72978515	0	-	0	gene_id "ENSRNOG00000046242"; gene_version "4"; transcript_id "ENSRNOT00000072007"; transcript_version "4"; exon_number "2"; gene_name "Klf7"; gene_source "ensembl"; gene_biotype "protein_coding"; transcript_name "Klf7-201"; transcript_source "ensembl"; transcript_biotype "protein_coding"; protein_id "ENSRNOP00000067389"; protein_version "3"; tag "Ensembl_canonical";
9	ensembl	exon	72977888	72978515	0	-	.	gene_id "ENSRNOG00000046242"; gene_version "4"; transcript_id "ENSRNOT00000099684"; transcript_version "2"; exon_number "2"; gene_name "Klf7"; gene_source "ensembl"; gene_biotype "protein_coding"; transcript_name "Klf7-202"; transcript_source "ensembl"; transcript_biotype "protein_coding"; exon_id "ENSRNOE00000124419"; exon_version "7";
9	ensembl	CDS	72977888	72978515	0	-	0	gene_id "ENSRNOG00000046242"; gene_version "4"; transcript_id "ENSRNOT00000099684"; transcript_version "2"; exon_number "2"; gene_name "Klf7"; gene_source "ensembl"; gene_biotype "protein_coding"; transcript_name "Klf7-202"; transcript_source "ensembl"; transcript_biotype "protein_coding"; protein_id "ENSRNOP00000084533"; protein_version "2";
9	ENSEMBL114_rn	exon	72977888	72978515	4.02268673317245	-	.	gene_id "ENSRNOG00000046242"; transcript_id "ENSRNOG00000046242_tx_2"; exon_id "9_72977888_72978515_-"; exonnum "3"; txlen "1741";
9	ENSEMBL114_rn	exon	72977888	72978515	0.158672380635396	-	.	gene_id "ENSRNOG00000046242"; transcript_id "ENSRNOG00000046242_tx_3"; exon_id "9_72977888_72978515_-"; exonnum "2"; txlen "1804";
9	ensembl	CDS	73017256	73017339	0	-	0	gene_id "ENSRNOG00000046242"; gene_version "4"; transcript_id "ENSRNOT00000099684"; transcript_version "2"; exon_number "1"; gene_name "Klf7"; gene_source "ensembl"; gene_biotype "protein_coding"; transcript_name "Klf7-202"; transcript_source "ensembl"; transcript_biotype "protein_coding"; protein_id "ENSRNOP00000084533"; protein_version "2";
9	ensembl	exon	73017256	73017549	0	-	.	gene_id "ENSRNOG00000046242"; gene_version "4"; transcript_id "ENSRNOT00000099684"; transcript_version "2"; exon_number "1"; gene_name "Klf7"; gene_source "ensembl"; gene_biotype "protein_coding"; transcript_name "Klf7-202"; transcript_source "ensembl"; transcript_biotype "protein_coding"; exon_id "ENSRNOE00000684093"; exon_version "1";
9	ensembl	start_codon	73017337	73017339	0	-	0	gene_id "ENSRNOG00000046242"; gene_version "4"; transcript_id "ENSRNOT00000099684"; transcript_version "2"; exon_number "1"; gene_name "Klf7"; gene_source "ensembl"; gene_biotype "protein_coding"; transcript_name "Klf7-202"; transcript_source "ensembl"; transcript_biotype "protein_coding";
9	ensembl	five_prime_utr	73017340	73017549	0	-	.	gene_id "ENSRNOG00000046242"; gene_version "4"; transcript_id "ENSRNOT00000099684"; transcript_version "2"; gene_name "Klf7"; gene_source "ensembl"; gene_biotype "protein_coding"; transcript_name "Klf7-202"; transcript_source "ensembl"; transcript_biotype "protein_coding";
9	ensembl	CDS	73019590	73019691	0	-	0	gene_id "ENSRNOG00000046242"; gene_version "4"; transcript_id "ENSRNOT00000072007"; transcript_version "4"; exon_number "1"; gene_name "Klf7"; gene_source "ensembl"; gene_biotype "protein_coding"; transcript_name "Klf7-201"; transcript_source "ensembl"; transcript_biotype "protein_coding"; protein_id "ENSRNOP00000067389"; protein_version "3"; tag "Ensembl_canonical";
9	sraer114_mid	exon	73019590	73019829	34.0853051419548	-	.	gene_id "ENSRNOG00000046242"; transcript_id "ENSRNOG00000046242_tx_1"; exon_id "9_73019590_73019829_-"; exonnum "1"; txlen "1015";
9	sraer114_mid	exon	73019590	73019829	4.02268673317245	-	.	gene_id "ENSRNOG00000046242"; transcript_id "ENSRNOG00000046242_tx_2"; exon_id "9_73019590_73019829_-"; exonnum "2"; txlen "1741";
9	sraer114_mid	exon	73019590	73019829	0.158672380635396	-	.	gene_id "ENSRNOG00000046242"; transcript_id "ENSRNOG00000046242_tx_3"; exon_id "9_73019590_73019829_-"; exonnum "1"; txlen "1804";
9	ensembl	exon	73019590	73020056	0	-	.	gene_id "ENSRNOG00000046242"; gene_version "4"; transcript_id "ENSRNOT00000072007"; transcript_version "4"; exon_number "1"; gene_name "Klf7"; gene_source "ensembl"; gene_biotype "protein_coding"; transcript_name "Klf7-201"; transcript_source "ensembl"; transcript_biotype "protein_coding"; exon_id "ENSRNOE00000607601"; exon_version "1"; tag "Ensembl_canonical";
9	ensembl	start_codon	73019689	73019691	0	-	0	gene_id "ENSRNOG00000046242"; gene_version "4"; transcript_id "ENSRNOT00000072007"; transcript_version "4"; exon_number "1"; gene_name "Klf7"; gene_source "ensembl"; gene_biotype "protein_coding"; transcript_name "Klf7-201"; transcript_source "ensembl"; transcript_biotype "protein_coding"; tag "Ensembl_canonical";
9	ensembl	five_prime_utr	73019692	73020056	0	-	.	gene_id "ENSRNOG00000046242"; gene_version "4"; transcript_id "ENSRNOT00000072007"; transcript_version "4"; gene_name "Klf7"; gene_source "ensembl"; gene_biotype "protein_coding"; transcript_name "Klf7-201"; transcript_source "ensembl"; transcript_biotype "protein_coding"; tag "Ensembl_canonical";
9	sraer114_ss	exon	73020861	73020958	4.02268673317245	-	.	gene_id "ENSRNOG00000046242"; transcript_id "ENSRNOG00000046242_tx_2"; exon_id "9_73020861_73020958_-"; exonnum "1"; txlen "1741";
9	ensembl	exon	73027074	73027898	0	-	.	gene_id "ENSRNOG00000071434"; gene_version "1"; transcript_id "ENSRNOT00000167530"; transcript_version "1"; exon_number "2"; gene_source "ensembl"; gene_biotype "lncRNA"; transcript_source "ensembl"; transcript_biotype "lncRNA"; exon_id "ENSRNOE00000736046"; exon_version "1"; tag "Ensembl_canonical";
9	ensembl	transcript	73027074	73063435	0	-	.	gene_id "ENSRNOG00000071434"; gene_version "1"; transcript_id "ENSRNOT00000167530"; transcript_version "1"; gene_source "ensembl"; gene_biotype "lncRNA"; transcript_source "ensembl"; transcript_biotype "lncRNA"; tag "Ensembl_canonical";
9	ensembl	gene	73027074	73103964	0	-	.	gene_id "ENSRNOG00000071434"; gene_version "1"; gene_source "ensembl"; gene_biotype "lncRNA";
9	ensembl	exon	73027174	73027898	0	-	.	gene_id "ENSRNOG00000071434"; gene_version "1"; transcript_id "ENSRNOT00000136884"; transcript_version "1"; exon_number "4"; gene_source "ensembl"; gene_biotype "lncRNA"; transcript_source "ensembl"; transcript_biotype "lncRNA"; exon_id "ENSRNOE00000743324"; exon_version "1";
9	ensembl	transcript	73027174	73103964	0	-	.	gene_id "ENSRNOG00000071434"; gene_version "1"; transcript_id "ENSRNOT00000136884"; transcript_version "1"; gene_source "ensembl"; gene_biotype "lncRNA"; transcript_source "ensembl"; transcript_biotype "lncRNA";
9	ensembl	exon	73027682	73027898	0	-	.	gene_id "ENSRNOG00000071434"; gene_version "1"; transcript_id "ENSRNOT00000148310"; transcript_version "1"; exon_number "6"; gene_source "ensembl"; gene_biotype "lncRNA"; transcript_source "ensembl"; transcript_biotype "lncRNA"; exon_id "ENSRNOE00000811856"; exon_version "1";
9	ensembl	exon	73027682	73027898	0	-	.	gene_id "ENSRNOG00000071434"; gene_version "1"; transcript_id "ENSRNOT00000127198"; transcript_version "1"; exon_number "3"; gene_source "ensembl"; gene_biotype "lncRNA"; transcript_source "ensembl"; transcript_biotype "lncRNA"; exon_id "ENSRNOE00000811856"; exon_version "1";
9	ENSEMBL114_rn	exon	73027682	73027898	0.0753572345077626	-	.	gene_id "ENSRNOG00000071434"; transcript_id "ENSRNOG00000071434_tx_15"; exon_id "9_73027682_73027898_-"; exonnum "6"; txlen "833";
9	ENSEMBL114_rn	exon	73027682	73027898	0.00160560390836547	-	.	gene_id "ENSRNOG00000071434"; transcript_id "ENSRNOG00000071434_tx_16"; exon_id "9_73027682_73027898_-"; exonnum "6"; txlen "903";
9	ensembl	transcript	73027682	73103964	0	-	.	gene_id "ENSRNOG00000071434"; gene_version "1"; transcript_id "ENSRNOT00000148310"; transcript_version "1"; gene_source "ensembl"; gene_biotype "lncRNA"; transcript_source "ensembl"; transcript_biotype "lncRNA";
9	ensembl	transcript	73027682	73103964	0	-	.	gene_id "ENSRNOG00000071434"; gene_version "1"; transcript_id "ENSRNOT00000127198"; transcript_version "1"; gene_source "ensembl"; gene_biotype "lncRNA"; transcript_source "ensembl"; transcript_biotype "lncRNA";
9	ensembl	exon	73027684	73027898	0	-	.	gene_id "ENSRNOG00000071434"; gene_version "1"; transcript_id "ENSRNOT00000166260"; transcript_version "1"; exon_number "5"; gene_source "ensembl"; gene_biotype "lncRNA"; transcript_source "ensembl"; transcript_biotype "lncRNA"; exon_id "ENSRNOE00000690224"; exon_version "1";
9	ensembl	transcript	73027684	73103964	0	-	.	gene_id "ENSRNOG00000071434"; gene_version "1"; transcript_id "ENSRNOT00000166260"; transcript_version "1"; gene_source "ensembl"; gene_biotype "lncRNA"; transcript_source "ensembl"; transcript_biotype "lncRNA";
9	ensembl	exon	73062871	73063435	0	-	.	gene_id "ENSRNOG00000071434"; gene_version "1"; transcript_id "ENSRNOT00000167530"; transcript_version "1"; exon_number "1"; gene_source "ensembl"; gene_biotype "lncRNA"; transcript_source "ensembl"; transcript_biotype "lncRNA"; exon_id "ENSRNOE00000728026"; exon_version "1"; tag "Ensembl_canonical";
9	ensembl	exon	73082707	73083260	0	-	.	gene_id "ENSRNOG00000071434"; gene_version "1"; transcript_id "ENSRNOT00000148310"; transcript_version "1"; exon_number "5"; gene_source "ensembl"; gene_biotype "lncRNA"; transcript_source "ensembl"; transcript_biotype "lncRNA"; exon_id "ENSRNOE00000677267"; exon_version "1";
9	ensembl	exon	73087134	73087411	0	-	.	gene_id "ENSRNOG00000071434"; gene_version "1"; transcript_id "ENSRNOT00000148310"; transcript_version "1"; exon_number "4"; gene_source "ensembl"; gene_biotype "lncRNA"; transcript_source "ensembl"; transcript_biotype "lncRNA"; exon_id "ENSRNOE00000678641"; exon_version "1";
9	ensembl	exon	73087134	73087411	0	-	.	gene_id "ENSRNOG00000071434"; gene_version "1"; transcript_id "ENSRNOT00000166260"; transcript_version "1"; exon_number "4"; gene_source "ensembl"; gene_biotype "lncRNA"; transcript_source "ensembl"; transcript_biotype "lncRNA"; exon_id "ENSRNOE00000678641"; exon_version "1";
9	ENSEMBL114_rn	exon	73087134	73087411	0.0753572345077626	-	.	gene_id "ENSRNOG00000071434"; transcript_id "ENSRNOG00000071434_tx_15"; exon_id "9_73087134_73087411_-"; exonnum "5"; txlen "833";
9	ENSEMBL114_rn	exon	73087134	73087411	0.00160560390836547	-	.	gene_id "ENSRNOG00000071434"; transcript_id "ENSRNOG00000071434_tx_16"; exon_id "9_73087134_73087411_-"; exonnum "5"; txlen "903";
9	ensembl	exon	73094299	73094349	0	-	.	gene_id "ENSRNOG00000071434"; gene_version "1"; transcript_id "ENSRNOT00000136884"; transcript_version "1"; exon_number "3"; gene_source "ensembl"; gene_biotype "lncRNA"; transcript_source "ensembl"; transcript_biotype "lncRNA"; exon_id "ENSRNOE00000682707"; exon_version "1";
9	ensembl	exon	73094299	73094349	0	-	.	gene_id "ENSRNOG00000071434"; gene_version "1"; transcript_id "ENSRNOT00000148310"; transcript_version "1"; exon_number "3"; gene_source "ensembl"; gene_biotype "lncRNA"; transcript_source "ensembl"; transcript_biotype "lncRNA"; exon_id "ENSRNOE00000682707"; exon_version "1";
9	ensembl	exon	73094299	73094349	0	-	.	gene_id "ENSRNOG00000071434"; gene_version "1"; transcript_id "ENSRNOT00000127198"; transcript_version "1"; exon_number "2"; gene_source "ensembl"; gene_biotype "lncRNA"; transcript_source "ensembl"; transcript_biotype "lncRNA"; exon_id "ENSRNOE00000682707"; exon_version "1";
9	ensembl	exon	73094299	73094349	0	-	.	gene_id "ENSRNOG00000071434"; gene_version "1"; transcript_id "ENSRNOT00000166260"; transcript_version "1"; exon_number "3"; gene_source "ensembl"; gene_biotype "lncRNA"; transcript_source "ensembl"; transcript_biotype "lncRNA"; exon_id "ENSRNOE00000682707"; exon_version "1";
9	ENSEMBL114_rn	exon	73094299	73094349	0.0753572345077626	-	.	gene_id "ENSRNOG00000071434"; transcript_id "ENSRNOG00000071434_tx_15"; exon_id "9_73094299_73094349_-"; exonnum "4"; txlen "833";
9	ENSEMBL114_rn	exon	73094299	73094349	0.00160560390836547	-	.	gene_id "ENSRNOG00000071434"; transcript_id "ENSRNOG00000071434_tx_16"; exon_id "9_73094299_73094349_-"; exonnum "4"; txlen "903";
9	ensembl	exon	73094642	73094766	0	-	.	gene_id "ENSRNOG00000071434"; gene_version "1"; transcript_id "ENSRNOT00000136884"; transcript_version "1"; exon_number "2"; gene_source "ensembl"; gene_biotype "lncRNA"; transcript_source "ensembl"; transcript_biotype "lncRNA"; exon_id "ENSRNOE00000754107"; exon_version "1";
9	ensembl	exon	73094642	73094766	0	-	.	gene_id "ENSRNOG00000071434"; gene_version "1"; transcript_id "ENSRNOT00000148310"; transcript_version "1"; exon_number "2"; gene_source "ensembl"; gene_biotype "lncRNA"; transcript_source "ensembl"; transcript_biotype "lncRNA"; exon_id "ENSRNOE00000754107"; exon_version "1";
9	ensembl	exon	73094642	73094766	0	-	.	gene_id "ENSRNOG00000071434"; gene_version "1"; transcript_id "ENSRNOT00000166260"; transcript_version "1"; exon_number "2"; gene_source "ensembl"; gene_biotype "lncRNA"; transcript_source "ensembl"; transcript_biotype "lncRNA"; exon_id "ENSRNOE00000754107"; exon_version "1";
9	ENSEMBL114_rn	exon	73094642	73094766	0.0753572345077626	-	.	gene_id "ENSRNOG00000071434"; transcript_id "ENSRNOG00000071434_tx_15"; exon_id "9_73094642_73094766_-"; exonnum "3"; txlen "833";
9	ENSEMBL114_rn	exon	73094642	73094766	0.00160560390836547	-	.	gene_id "ENSRNOG00000071434"; transcript_id "ENSRNOG00000071434_tx_16"; exon_id "9_73094642_73094766_-"; exonnum "3"; txlen "903";
9	ensembl	exon	73103690	73103964	0	-	.	gene_id "ENSRNOG00000071434"; gene_version "1"; transcript_id "ENSRNOT00000136884"; transcript_version "1"; exon_number "1"; gene_source "ensembl"; gene_biotype "lncRNA"; transcript_source "ensembl"; transcript_biotype "lncRNA"; exon_id "ENSRNOE00000800730"; exon_version "1";
9	ensembl	exon	73103690	73103964	0	-	.	gene_id "ENSRNOG00000071434"; gene_version "1"; transcript_id "ENSRNOT00000127198"; transcript_version "1"; exon_number "1"; gene_source "ensembl"; gene_biotype "lncRNA"; transcript_source "ensembl"; transcript_biotype "lncRNA"; exon_id "ENSRNOE00000800730"; exon_version "1";
9	ensembl	exon	73103690	73103964	0	-	.	gene_id "ENSRNOG00000071434"; gene_version "1"; transcript_id "ENSRNOT00000166260"; transcript_version "1"; exon_number "1"; gene_source "ensembl"; gene_biotype "lncRNA"; transcript_source "ensembl"; transcript_biotype "lncRNA"; exon_id "ENSRNOE00000800730"; exon_version "1";
9	ensembl	exon	73103847	73103964	0	-	.	gene_id "ENSRNOG00000071434"; gene_version "1"; transcript_id "ENSRNOT00000148310"; transcript_version "1"; exon_number "1"; gene_source "ensembl"; gene_biotype "lncRNA"; transcript_source "ensembl"; transcript_biotype "lncRNA"; exon_id "ENSRNOE00000812271"; exon_version "1";
9	sraer114_mid	exon	73119317	73119396	0.00160560390836547	-	.	gene_id "ENSRNOG00000071434"; transcript_id "ENSRNOG00000071434_tx_16"; exon_id "9_73119317_73119396_-"; exonnum "2"; txlen "903";
9	sraer114_ss	exon	73128280	73128431	0.00160560390836547	-	.	gene_id "ENSRNOG00000071434"; transcript_id "ENSRNOG00000071434_tx_16"; exon_id "9_73128280_73128431_-"; exonnum "1"; txlen "903";
9	sraer114_mid	exon	73147194	73147239	0.0753572345077626	-	.	gene_id "ENSRNOG00000071434"; transcript_id "ENSRNOG00000071434_tx_15"; exon_id "9_73147194_73147239_-"; exonnum "2"; txlen "833";
9	sraer114_mid	exon	73150106	73150221	0.0753572345077626	-	.	gene_id "ENSRNOG00000071434"; transcript_id "ENSRNOG00000071434_tx_15"; exon_id "9_73150106_73150221_-"; exonnum "1"; txlen "833";
9	ensembl	exon	73212866	73213518	0	-	.	gene_id "ENSRNOG00000084163"; gene_version "1"; transcript_id "ENSRNOT00000165592"; transcript_version "1"; exon_number "3"; gene_source "ensembl"; gene_biotype "lncRNA"; transcript_source "ensembl"; transcript_biotype "lncRNA"; exon_id "ENSRNOE00000739530"; exon_version "1"; tag "Ensembl_canonical";
9	ensembl	transcript	73212866	73350397	0	-	.	gene_id "ENSRNOG00000084163"; gene_version "1"; transcript_id "ENSRNOT00000165592"; transcript_version "1"; gene_source "ensembl"; gene_biotype "lncRNA"; transcript_source "ensembl"; transcript_biotype "lncRNA"; tag "Ensembl_canonical";
9	ensembl	gene	73212866	73350523	0	-	.	gene_id "ENSRNOG00000084163"; gene_version "1"; gene_source "ensembl"; gene_biotype "lncRNA";
9	ensembl	exon	73214717	73216492	0	-	.	gene_id "ENSRNOG00000084163"; gene_version "1"; transcript_id "ENSRNOT00000165592"; transcript_version "1"; exon_number "2"; gene_source "ensembl"; gene_biotype "lncRNA"; transcript_source "ensembl"; transcript_biotype "lncRNA"; exon_id "ENSRNOE00000674985"; exon_version "1"; tag "Ensembl_canonical";
9	ensembl	exon	73219037	73220642	0	-	.	gene_id "ENSRNOG00000079648"; gene_version "1"; transcript_id "ENSRNOT00000149811"; transcript_version "1"; exon_number "2"; gene_source "ensembl"; gene_biotype "lncRNA"; transcript_source "ensembl"; transcript_biotype "lncRNA"; exon_id "ENSRNOE00000723753"; exon_version "1"; tag "Ensembl_canonical";
9	ensembl	gene	73219037	73227832	0	-	.	gene_id "ENSRNOG00000079648"; gene_version "1"; gene_source "ensembl"; gene_biotype "lncRNA";
9	ensembl	transcript	73219037	73227832	0	-	.	gene_id "ENSRNOG00000079648"; gene_version "1"; transcript_id "ENSRNOT00000149811"; transcript_version "1"; gene_source "ensembl"; gene_biotype "lncRNA"; transcript_source "ensembl"; transcript_biotype "lncRNA"; tag "Ensembl_canonical";
9	ensembl	exon	73226434	73227832	0	-	.	gene_id "ENSRNOG00000079648"; gene_version "1"; transcript_id "ENSRNOT00000149811"; transcript_version "1"; exon_number "1"; gene_source "ensembl"; gene_biotype "lncRNA"; transcript_source "ensembl"; transcript_biotype "lncRNA"; exon_id "ENSRNOE00000811130"; exon_version "1"; tag "Ensembl_canonical";
9	sraer114_es	exon	73249461	73250044	0.134423741490954	-	.	gene_id "ENSRNOG00000079648"; transcript_id "ENSRNOG00000079648_tx_3"; exon_id "9_73249461_73250044_-"; exonnum "2"; txlen "693";
9	sraer114_ss	exon	73252130	73252238	0.134423741490954	-	.	gene_id "ENSRNOG00000079648"; transcript_id "ENSRNOG00000079648_tx_3"; exon_id "9_73252130_73252238_-"; exonnum "1"; txlen "693";
9	sraer114_es	exon	73277169	73278264	0.273041844662929	-	.	gene_id "ENSRNOG00000084163"; transcript_id "ENSRNOG00000084163_tx_10"; exon_id "9_73277169_73278264_-"; exonnum "4"; txlen "1536";
9	sraer114_es	exon	73277169	73278264	0.262924858942612	-	.	gene_id "ENSRNOG00000084163"; transcript_id "ENSRNOG00000084163_tx_11"; exon_id "9_73277169_73278264_-"; exonnum "4"; txlen "2142";
9	sraer114_es	exon	73277169	73278264	0.262924858942612	-	.	gene_id "ENSRNOG00000084163"; transcript_id "ENSRNOG00000084163_tx_12"; exon_id "9_73277169_73278264_-"; exonnum "5"; txlen "1833";
9	sraer114_es	exon	73277169	73278264	0.246562786574986	-	.	gene_id "ENSRNOG00000084163"; transcript_id "ENSRNOG00000084163_tx_13"; exon_id "9_73277169_73278264_-"; exonnum "5"; txlen "1628";
9	sraer114_es	exon	73277169	73278264	0.228206842022033	-	.	gene_id "ENSRNOG00000084163"; transcript_id "ENSRNOG00000084163_tx_14"; exon_id "9_73277169_73278264_-"; exonnum "3"; txlen "1316";
9	sraer114_es	exon	73277169	73278264	0.213731651951709	-	.	gene_id "ENSRNOG00000084163"; transcript_id "ENSRNOG00000084163_tx_15"; exon_id "9_73277169_73278264_-"; exonnum "4"; txlen "1654";
9	sraer114_es	exon	73277169	73278264	0.210504456300256	-	.	gene_id "ENSRNOG00000084163"; transcript_id "ENSRNOG00000084163_tx_16"; exon_id "9_73277169_73278264_-"; exonnum "5"; txlen "1746";
9	sraer114_es	exon	73277169	73278264	0.210504456300256	-	.	gene_id "ENSRNOG00000084163"; transcript_id "ENSRNOG00000084163_tx_17"; exon_id "9_73277169_73278264_-"; exonnum "3"; txlen "1434";
9	sraer114_es	exon	73277169	73278264	0.150108488185323	-	.	gene_id "ENSRNOG00000084163"; transcript_id "ENSRNOG00000084163_tx_18"; exon_id "9_73277169_73278264_-"; exonnum "4"; txlen "2276";
9	sraer114_es	exon	73277169	73278264	0.146587911111011	-	.	gene_id "ENSRNOG00000084163"; transcript_id "ENSRNOG00000084163_tx_19"; exon_id "9_73277169_73278264_-"; exonnum "5"; txlen "1967";
9	sraer114_es	exon	73277169	73278264	0.114295838247123	-	.	gene_id "ENSRNOG00000084163"; transcript_id "ENSRNOG00000084163_tx_25"; exon_id "9_73277169_73278264_-"; exonnum "3"; txlen "1450";
9	sraer114_es	exon	73277169	73278264	0.109677824580572	-	.	gene_id "ENSRNOG00000084163"; transcript_id "ENSRNOG00000084163_tx_26"; exon_id "9_73277169_73278264_-"; exonnum "5"; txlen "1913";
9	sraer114_es	exon	73277169	73278264	0.109677824580572	-	.	gene_id "ENSRNOG00000084163"; transcript_id "ENSRNOG00000084163_tx_27"; exon_id "9_73277169_73278264_-"; exonnum "5"; txlen "1771";
9	sraer114_es	exon	73277169	73278264	0.109677824580572	-	.	gene_id "ENSRNOG00000084163"; transcript_id "ENSRNOG00000084163_tx_28"; exon_id "9_73277169_73278264_-"; exonnum "6"; txlen "2005";
9	sraer114_es	exon	73277169	73278264	0.109677824580572	-	.	gene_id "ENSRNOG00000084163"; transcript_id "ENSRNOG00000084163_tx_29"; exon_id "9_73277169_73278264_-"; exonnum "6"; txlen "1863";
9	sraer114_es	exon	73277169	73278264	0.47872806092537	-	.	gene_id "ENSRNOG00000084163"; transcript_id "ENSRNOG00000084163_tx_3"; exon_id "9_73277169_73278264_-"; exonnum "5"; txlen "2362";
9	sraer114_es	exon	73277169	73278264	0.109677824580572	-	.	gene_id "ENSRNOG00000084163"; transcript_id "ENSRNOG00000084163_tx_30"; exon_id "9_73277169_73278264_-"; exonnum "4"; txlen "1693";
9	sraer114_es	exon	73277169	73278264	0.109677824580572	-	.	gene_id "ENSRNOG00000084163"; transcript_id "ENSRNOG00000084163_tx_31"; exon_id "9_73277169_73278264_-"; exonnum "4"; txlen "1551";
9	sraer114_es	exon	73277169	73278264	0.106983983275085	-	.	gene_id "ENSRNOG00000084163"; transcript_id "ENSRNOG00000084163_tx_32"; exon_id "9_73277169_73278264_-"; exonnum "5"; txlen "1673";
9	sraer114_es	exon	73277169	73278264	0.106983983275085	-	.	gene_id "ENSRNOG00000084163"; transcript_id "ENSRNOG00000084163_tx_33"; exon_id "9_73277169_73278264_-"; exonnum "6"; txlen "1765";
9	sraer114_es	exon	73277169	73278264	0.106983983275085	-	.	gene_id "ENSRNOG00000084163"; transcript_id "ENSRNOG00000084163_tx_34"; exon_id "9_73277169_73278264_-"; exonnum "4"; txlen "1453";
9	sraer114_es	exon	73277169	73278264	0.106983983275085	-	.	gene_id "ENSRNOG00000084163"; transcript_id "ENSRNOG00000084163_tx_35"; exon_id "9_73277169_73278264_-"; exonnum "4"; txlen "1587";
9	sraer114_es	exon	73277169	73278264	0.106604105075379	-	.	gene_id "ENSRNOG00000084163"; transcript_id "ENSRNOG00000084163_tx_36"; exon_id "9_73277169_73278264_-"; exonnum "4"; txlen "1747";
9	sraer114_es	exon	73277169	73278264	0.106604105075379	-	.	gene_id "ENSRNOG00000084163"; transcript_id "ENSRNOG00000084163_tx_37"; exon_id "9_73277169_73278264_-"; exonnum "4"; txlen "1605";
9	sraer114_es	exon	73277169	73278264	0.106604105075379	-	.	gene_id "ENSRNOG00000084163"; transcript_id "ENSRNOG00000084163_tx_38"; exon_id "9_73277169_73278264_-"; exonnum "3"; txlen "2056";
9	sraer114_es	exon	73277169	73278264	0.0835661472945187	-	.	gene_id "ENSRNOG00000084163"; transcript_id "ENSRNOG00000084163_tx_39"; exon_id "9_73277169_73278264_-"; exonnum "6"; txlen "2466";
9	sraer114_es	exon	73277169	73278264	0.0800455702202072	-	.	gene_id "ENSRNOG00000084163"; transcript_id "ENSRNOG00000084163_tx_40"; exon_id "9_73277169_73278264_-"; exonnum "7"; txlen "2157";
9	sraer114_es	exon	73277169	73278264	0.0800455702202072	-	.	gene_id "ENSRNOG00000084163"; transcript_id "ENSRNOG00000084163_tx_41"; exon_id "9_73277169_73278264_-"; exonnum "7"; txlen "2558";
9	sraer114_es	exon	73277169	73278264	0.0800455702202072	-	.	gene_id "ENSRNOG00000084163"; transcript_id "ENSRNOG00000084163_tx_42"; exon_id "9_73277169_73278264_-"; exonnum "8"; txlen "2249";
9	sraer114_es	exon	73277169	73278264	0.0800455702202072	-	.	gene_id "ENSRNOG00000084163"; transcript_id "ENSRNOG00000084163_tx_43"; exon_id "9_73277169_73278264_-"; exonnum "8"; txlen "2107";
9	sraer114_es	exon	73277169	73278264	0.32954515798236	-	.	gene_id "ENSRNOG00000084163"; transcript_id "ENSRNOG00000084163_tx_5"; exon_id "9_73277169_73278264_-"; exonnum "6"; txlen "2053";
9	sraer114_es	exon	73277169	73278264	0.289762319189552	-	.	gene_id "ENSRNOG00000084163"; transcript_id "ENSRNOG00000084163_tx_6"; exon_id "9_73277169_73278264_-"; exonnum "7"; txlen "2003";
9	sraer114_es	exon	73277169	73278264	0.277782443333521	-	.	gene_id "ENSRNOG00000084163"; transcript_id "ENSRNOG00000084163_tx_7"; exon_id "9_73277169_73278264_-"; exonnum "7"; txlen "2145";
9	sraer114_es	exon	73277169	73278264	0.277782443333521	-	.	gene_id "ENSRNOG00000084163"; transcript_id "ENSRNOG00000084163_tx_8"; exon_id "9_73277169_73278264_-"; exonnum "6"; txlen "2454";
9	sraer114_es	exon	73277169	73278264	0.273815655175368	-	.	gene_id "ENSRNOG00000084163"; transcript_id "ENSRNOG00000084163_tx_9"; exon_id "9_73277169_73278264_-"; exonnum "5"; txlen "1691";
9	sraer114_mid	exon	73283764	73283983	0.273041844662929	-	.	gene_id "ENSRNOG00000084163"; transcript_id "ENSRNOG00000084163_tx_10"; exon_id "9_73283764_73283983_-"; exonnum "3"; txlen "1536";
9	sraer114_mid	exon	73283764	73283983	0.246562786574986	-	.	gene_id "ENSRNOG00000084163"; transcript_id "ENSRNOG00000084163_tx_13"; exon_id "9_73283764_73283983_-"; exonnum "4"; txlen "1628";
9	sraer114_mid	exon	73283764	73283983	0.213731651951709	-	.	gene_id "ENSRNOG00000084163"; transcript_id "ENSRNOG00000084163_tx_15"; exon_id "9_73283764_73283983_-"; exonnum "3"; txlen "1654";
9	sraer114_mid	exon	73283764	73283983	0.210504456300256	-	.	gene_id "ENSRNOG00000084163"; transcript_id "ENSRNOG00000084163_tx_16"; exon_id "9_73283764_73283983_-"; exonnum "4"; txlen "1746";
9	sraer114_mid	exon	73283764	73283983	0.150108488185323	-	.	gene_id "ENSRNOG00000084163"; transcript_id "ENSRNOG00000084163_tx_18"; exon_id "9_73283764_73283983_-"; exonnum "3"; txlen "2276";
9	sraer114_mid	exon	73283764	73283983	0.146587911111011	-	.	gene_id "ENSRNOG00000084163"; transcript_id "ENSRNOG00000084163_tx_19"; exon_id "9_73283764_73283983_-"; exonnum "4"; txlen "1967";
9	sraer114_mid	exon	73283764	73283983	0.114295838247123	-	.	gene_id "ENSRNOG00000084163"; transcript_id "ENSRNOG00000084163_tx_25"; exon_id "9_73283764_73283983_-"; exonnum "2"; txlen "1450";
9	sraer114_mid	exon	73283764	73283983	0.109677824580572	-	.	gene_id "ENSRNOG00000084163"; transcript_id "ENSRNOG00000084163_tx_26"; exon_id "9_73283764_73283983_-"; exonnum "4"; txlen "1913";
9	sraer114_mid	exon	73283764	73283983	0.109677824580572	-	.	gene_id "ENSRNOG00000084163"; transcript_id "ENSRNOG00000084163_tx_27"; exon_id "9_73283764_73283983_-"; exonnum "4"; txlen "1771";
9	sraer114_mid	exon	73283764	73283983	0.109677824580572	-	.	gene_id "ENSRNOG00000084163"; transcript_id "ENSRNOG00000084163_tx_28"; exon_id "9_73283764_73283983_-"; exonnum "5"; txlen "2005";
9	sraer114_mid	exon	73283764	73283983	0.109677824580572	-	.	gene_id "ENSRNOG00000084163"; transcript_id "ENSRNOG00000084163_tx_29"; exon_id "9_73283764_73283983_-"; exonnum "5"; txlen "1863";
9	sraer114_mid	exon	73283764	73283983	0.47872806092537	-	.	gene_id "ENSRNOG00000084163"; transcript_id "ENSRNOG00000084163_tx_3"; exon_id "9_73283764_73283983_-"; exonnum "4"; txlen "2362";
9	sraer114_mid	exon	73283764	73283983	0.106983983275085	-	.	gene_id "ENSRNOG00000084163"; transcript_id "ENSRNOG00000084163_tx_32"; exon_id "9_73283764_73283983_-"; exonnum "4"; txlen "1673";
9	sraer114_mid	exon	73283764	73283983	0.106983983275085	-	.	gene_id "ENSRNOG00000084163"; transcript_id "ENSRNOG00000084163_tx_33"; exon_id "9_73283764_73283983_-"; exonnum "5"; txlen "1765";
9	sraer114_mid	exon	73283764	73283983	0.106983983275085	-	.	gene_id "ENSRNOG00000084163"; transcript_id "ENSRNOG00000084163_tx_35"; exon_id "9_73283764_73283983_-"; exonnum "3"; txlen "1587";
9	sraer114_mid	exon	73283764	73283983	0.0835661472945187	-	.	gene_id "ENSRNOG00000084163"; transcript_id "ENSRNOG00000084163_tx_39"; exon_id "9_73283764_73283983_-"; exonnum "5"; txlen "2466";
9	sraer114_mid	exon	73283764	73283983	0.0800455702202072	-	.	gene_id "ENSRNOG00000084163"; transcript_id "ENSRNOG00000084163_tx_40"; exon_id "9_73283764_73283983_-"; exonnum "6"; txlen "2157";
9	sraer114_mid	exon	73283764	73283983	0.0800455702202072	-	.	gene_id "ENSRNOG00000084163"; transcript_id "ENSRNOG00000084163_tx_41"; exon_id "9_73283764_73283983_-"; exonnum "6"; txlen "2558";
9	sraer114_mid	exon	73283764	73283983	0.0800455702202072	-	.	gene_id "ENSRNOG00000084163"; transcript_id "ENSRNOG00000084163_tx_42"; exon_id "9_73283764_73283983_-"; exonnum "7"; txlen "2249";
9	sraer114_mid	exon	73283764	73283983	0.0800455702202072	-	.	gene_id "ENSRNOG00000084163"; transcript_id "ENSRNOG00000084163_tx_43"; exon_id "9_73283764_73283983_-"; exonnum "7"; txlen "2107";
9	sraer114_mid	exon	73283764	73283983	0.32954515798236	-	.	gene_id "ENSRNOG00000084163"; transcript_id "ENSRNOG00000084163_tx_5"; exon_id "9_73283764_73283983_-"; exonnum "5"; txlen "2053";
9	sraer114_mid	exon	73283764	73283983	0.289762319189552	-	.	gene_id "ENSRNOG00000084163"; transcript_id "ENSRNOG00000084163_tx_6"; exon_id "9_73283764_73283983_-"; exonnum "6"; txlen "2003";
9	sraer114_mid	exon	73283764	73283983	0.277782443333521	-	.	gene_id "ENSRNOG00000084163"; transcript_id "ENSRNOG00000084163_tx_7"; exon_id "9_73283764_73283983_-"; exonnum "6"; txlen "2145";
9	sraer114_mid	exon	73283764	73283983	0.277782443333521	-	.	gene_id "ENSRNOG00000084163"; transcript_id "ENSRNOG00000084163_tx_8"; exon_id "9_73283764_73283983_-"; exonnum "5"; txlen "2454";
9	sraer114_es	exon	73289675	73289804	0.119298686385886	-	.	gene_id "ENSRNOG00000084163"; transcript_id "ENSRNOG00000084163_tx_20"; exon_id "9_73289675_73289804_-"; exonnum "5"; txlen "1268";
9	sraer114_es	exon	73289675	73289804	0.119298686385886	-	.	gene_id "ENSRNOG00000084163"; transcript_id "ENSRNOG00000084163_tx_21"; exon_id "9_73289675_73289804_-"; exonnum "6"; txlen "959";
9	sraer114_es	exon	73289675	73289804	0.119298686385886	-	.	gene_id "ENSRNOG00000084163"; transcript_id "ENSRNOG00000084163_tx_22"; exon_id "9_73289675_73289804_-"; exonnum "6"; txlen "817";
9	sraer114_es	exon	73289675	73289804	0.119298686385886	-	.	gene_id "ENSRNOG00000084163"; transcript_id "ENSRNOG00000084163_tx_24"; exon_id "9_73289675_73289804_-"; exonnum "4"; txlen "560";
9	sraer114_mid	exon	73290075	73290166	0.246562786574986	-	.	gene_id "ENSRNOG00000084163"; transcript_id "ENSRNOG00000084163_tx_13"; exon_id "9_73290075_73290166_-"; exonnum "3"; txlen "1628";
9	sraer114_mid	exon	73290075	73290166	0.210504456300256	-	.	gene_id "ENSRNOG00000084163"; transcript_id "ENSRNOG00000084163_tx_16"; exon_id "9_73290075_73290166_-"; exonnum "3"; txlen "1746";
9	sraer114_mid	exon	73290075	73290166	0.119298686385886	-	.	gene_id "ENSRNOG00000084163"; transcript_id "ENSRNOG00000084163_tx_20"; exon_id "9_73290075_73290166_-"; exonnum "4"; txlen "1268";
9	sraer114_mid	exon	73290075	73290166	0.119298686385886	-	.	gene_id "ENSRNOG00000084163"; transcript_id "ENSRNOG00000084163_tx_21"; exon_id "9_73290075_73290166_-"; exonnum "5"; txlen "959";
9	sraer114_mid	exon	73290075	73290166	0.119298686385886	-	.	gene_id "ENSRNOG00000084163"; transcript_id "ENSRNOG00000084163_tx_22"; exon_id "9_73290075_73290166_-"; exonnum "5"; txlen "817";
9	sraer114_mid	exon	73290075	73290166	0.119298686385886	-	.	gene_id "ENSRNOG00000084163"; transcript_id "ENSRNOG00000084163_tx_24"; exon_id "9_73290075_73290166_-"; exonnum "3"; txlen "560";
9	sraer114_mid	exon	73290075	73290166	0.109677824580572	-	.	gene_id "ENSRNOG00000084163"; transcript_id "ENSRNOG00000084163_tx_28"; exon_id "9_73290075_73290166_-"; exonnum "4"; txlen "2005";
9	sraer114_mid	exon	73290075	73290166	0.109677824580572	-	.	gene_id "ENSRNOG00000084163"; transcript_id "ENSRNOG00000084163_tx_29"; exon_id "9_73290075_73290166_-"; exonnum "4"; txlen "1863";
9	sraer114_mid	exon	73290075	73290166	0.106983983275085	-	.	gene_id "ENSRNOG00000084163"; transcript_id "ENSRNOG00000084163_tx_33"; exon_id "9_73290075_73290166_-"; exonnum "4"; txlen "1765";
9	sraer114_mid	exon	73290075	73290166	0.0800455702202072	-	.	gene_id "ENSRNOG00000084163"; transcript_id "ENSRNOG00000084163_tx_41"; exon_id "9_73290075_73290166_-"; exonnum "5"; txlen "2558";
9	sraer114_mid	exon	73290075	73290166	0.0800455702202072	-	.	gene_id "ENSRNOG00000084163"; transcript_id "ENSRNOG00000084163_tx_42"; exon_id "9_73290075_73290166_-"; exonnum "6"; txlen "2249";
9	sraer114_mid	exon	73290075	73290166	0.0800455702202072	-	.	gene_id "ENSRNOG00000084163"; transcript_id "ENSRNOG00000084163_tx_43"; exon_id "9_73290075_73290166_-"; exonnum "6"; txlen "2107";
9	sraer114_mid	exon	73290075	73290166	0.289762319189552	-	.	gene_id "ENSRNOG00000084163"; transcript_id "ENSRNOG00000084163_tx_6"; exon_id "9_73290075_73290166_-"; exonnum "5"; txlen "2003";
9	sraer114_mid	exon	73290075	73290166	0.277782443333521	-	.	gene_id "ENSRNOG00000084163"; transcript_id "ENSRNOG00000084163_tx_7"; exon_id "9_73290075_73290166_-"; exonnum "5"; txlen "2145";
9	sraer114_mid	exon	73290075	73290166	0.277782443333521	-	.	gene_id "ENSRNOG00000084163"; transcript_id "ENSRNOG00000084163_tx_8"; exon_id "9_73290075_73290166_-"; exonnum "4"; txlen "2454";
9	sraer114_mid	exon	73292423	73292508	0.273041844662929	-	.	gene_id "ENSRNOG00000084163"; transcript_id "ENSRNOG00000084163_tx_10"; exon_id "9_73292423_73292508_-"; exonnum "2"; txlen "1536";
9	sraer114_mid	exon	73292423	73292508	0.262924858942612	-	.	gene_id "ENSRNOG00000084163"; transcript_id "ENSRNOG00000084163_tx_11"; exon_id "9_73292423_73292508_-"; exonnum "3"; txlen "2142";
9	sraer114_mid	exon	73292423	73292508	0.262924858942612	-	.	gene_id "ENSRNOG00000084163"; transcript_id "ENSRNOG00000084163_tx_12"; exon_id "9_73292423_73292508_-"; exonnum "4"; txlen "1833";
9	sraer114_mid	exon	73292423	73292508	0.246562786574986	-	.	gene_id "ENSRNOG00000084163"; transcript_id "ENSRNOG00000084163_tx_13"; exon_id "9_73292423_73292508_-"; exonnum "2"; txlen "1628";
9	sraer114_mid	exon	73292423	73292508	0.228206842022033	-	.	gene_id "ENSRNOG00000084163"; transcript_id "ENSRNOG00000084163_tx_14"; exon_id "9_73292423_73292508_-"; exonnum "2"; txlen "1316";
9	sraer114_mid	exon	73292423	73292508	0.213731651951709	-	.	gene_id "ENSRNOG00000084163"; transcript_id "ENSRNOG00000084163_tx_15"; exon_id "9_73292423_73292508_-"; exonnum "2"; txlen "1654";
9	sraer114_mid	exon	73292423	73292508	0.210504456300256	-	.	gene_id "ENSRNOG00000084163"; transcript_id "ENSRNOG00000084163_tx_16"; exon_id "9_73292423_73292508_-"; exonnum "2"; txlen "1746";
9	sraer114_mid	exon	73292423	73292508	0.210504456300256	-	.	gene_id "ENSRNOG00000084163"; transcript_id "ENSRNOG00000084163_tx_17"; exon_id "9_73292423_73292508_-"; exonnum "2"; txlen "1434";
9	sraer114_mid	exon	73292423	73292508	0.119298686385886	-	.	gene_id "ENSRNOG00000084163"; transcript_id "ENSRNOG00000084163_tx_20"; exon_id "9_73292423_73292508_-"; exonnum "3"; txlen "1268";
9	sraer114_mid	exon	73292423	73292508	0.119298686385886	-	.	gene_id "ENSRNOG00000084163"; transcript_id "ENSRNOG00000084163_tx_21"; exon_id "9_73292423_73292508_-"; exonnum "4"; txlen "959";
9	sraer114_mid	exon	73292423	73292508	0.119298686385886	-	.	gene_id "ENSRNOG00000084163"; transcript_id "ENSRNOG00000084163_tx_22"; exon_id "9_73292423_73292508_-"; exonnum "4"; txlen "817";
9	sraer114_mid	exon	73292423	73292508	0.119298686385886	-	.	gene_id "ENSRNOG00000084163"; transcript_id "ENSRNOG00000084163_tx_24"; exon_id "9_73292423_73292508_-"; exonnum "2"; txlen "560";
9	sraer114_mid	exon	73292423	73292508	0.109677824580572	-	.	gene_id "ENSRNOG00000084163"; transcript_id "ENSRNOG00000084163_tx_26"; exon_id "9_73292423_73292508_-"; exonnum "3"; txlen "1913";
9	sraer114_mid	exon	73292423	73292508	0.109677824580572	-	.	gene_id "ENSRNOG00000084163"; transcript_id "ENSRNOG00000084163_tx_27"; exon_id "9_73292423_73292508_-"; exonnum "3"; txlen "1771";
9	sraer114_mid	exon	73292423	73292508	0.109677824580572	-	.	gene_id "ENSRNOG00000084163"; transcript_id "ENSRNOG00000084163_tx_28"; exon_id "9_73292423_73292508_-"; exonnum "3"; txlen "2005";
9	sraer114_mid	exon	73292423	73292508	0.109677824580572	-	.	gene_id "ENSRNOG00000084163"; transcript_id "ENSRNOG00000084163_tx_29"; exon_id "9_73292423_73292508_-"; exonnum "3"; txlen "1863";
9	sraer114_mid	exon	73292423	73292508	0.47872806092537	-	.	gene_id "ENSRNOG00000084163"; transcript_id "ENSRNOG00000084163_tx_3"; exon_id "9_73292423_73292508_-"; exonnum "3"; txlen "2362";
9	sraer114_mid	exon	73292423	73292508	0.109677824580572	-	.	gene_id "ENSRNOG00000084163"; transcript_id "ENSRNOG00000084163_tx_30"; exon_id "9_73292423_73292508_-"; exonnum "3"; txlen "1693";
9	sraer114_mid	exon	73292423	73292508	0.109677824580572	-	.	gene_id "ENSRNOG00000084163"; transcript_id "ENSRNOG00000084163_tx_31"; exon_id "9_73292423_73292508_-"; exonnum "3"; txlen "1551";
9	sraer114_mid	exon	73292423	73292508	0.106983983275085	-	.	gene_id "ENSRNOG00000084163"; transcript_id "ENSRNOG00000084163_tx_32"; exon_id "9_73292423_73292508_-"; exonnum "3"; txlen "1673";
9	sraer114_mid	exon	73292423	73292508	0.106983983275085	-	.	gene_id "ENSRNOG00000084163"; transcript_id "ENSRNOG00000084163_tx_33"; exon_id "9_73292423_73292508_-"; exonnum "3"; txlen "1765";
9	sraer114_mid	exon	73292423	73292508	0.106983983275085	-	.	gene_id "ENSRNOG00000084163"; transcript_id "ENSRNOG00000084163_tx_34"; exon_id "9_73292423_73292508_-"; exonnum "3"; txlen "1453";
9	sraer114_mid	exon	73292423	73292508	0.0835661472945187	-	.	gene_id "ENSRNOG00000084163"; transcript_id "ENSRNOG00000084163_tx_39"; exon_id "9_73292423_73292508_-"; exonnum "4"; txlen "2466";
9	sraer114_mid	exon	73292423	73292508	0.0800455702202072	-	.	gene_id "ENSRNOG00000084163"; transcript_id "ENSRNOG00000084163_tx_40"; exon_id "9_73292423_73292508_-"; exonnum "5"; txlen "2157";
9	sraer114_mid	exon	73292423	73292508	0.0800455702202072	-	.	gene_id "ENSRNOG00000084163"; transcript_id "ENSRNOG00000084163_tx_41"; exon_id "9_73292423_73292508_-"; exonnum "4"; txlen "2558";
9	sraer114_mid	exon	73292423	73292508	0.0800455702202072	-	.	gene_id "ENSRNOG00000084163"; transcript_id "ENSRNOG00000084163_tx_42"; exon_id "9_73292423_73292508_-"; exonnum "5"; txlen "2249";
9	sraer114_mid	exon	73292423	73292508	0.0800455702202072	-	.	gene_id "ENSRNOG00000084163"; transcript_id "ENSRNOG00000084163_tx_43"; exon_id "9_73292423_73292508_-"; exonnum "5"; txlen "2107";
9	sraer114_mid	exon	73292423	73292508	0.32954515798236	-	.	gene_id "ENSRNOG00000084163"; transcript_id "ENSRNOG00000084163_tx_5"; exon_id "9_73292423_73292508_-"; exonnum "4"; txlen "2053";
9	sraer114_mid	exon	73292423	73292508	0.289762319189552	-	.	gene_id "ENSRNOG00000084163"; transcript_id "ENSRNOG00000084163_tx_6"; exon_id "9_73292423_73292508_-"; exonnum "4"; txlen "2003";
9	sraer114_mid	exon	73292423	73292508	0.277782443333521	-	.	gene_id "ENSRNOG00000084163"; transcript_id "ENSRNOG00000084163_tx_7"; exon_id "9_73292423_73292508_-"; exonnum "4"; txlen "2145";
9	sraer114_mid	exon	73292423	73292508	0.277782443333521	-	.	gene_id "ENSRNOG00000084163"; transcript_id "ENSRNOG00000084163_tx_8"; exon_id "9_73292423_73292508_-"; exonnum "3"; txlen "2454";
9	sraer114_mid	exon	73292423	73292508	0.273815655175368	-	.	gene_id "ENSRNOG00000084163"; transcript_id "ENSRNOG00000084163_tx_9"; exon_id "9_73292423_73292508_-"; exonnum "4"; txlen "1691";
9	sraer114_ss	exon	73292976	73293227	0.213731651951709	-	.	gene_id "ENSRNOG00000084163"; transcript_id "ENSRNOG00000084163_tx_15"; exon_id "9_73292976_73293227_-"; exonnum "1"; txlen "1654";
9	sraer114_ss	exon	73292976	73293227	0.210504456300256	-	.	gene_id "ENSRNOG00000084163"; transcript_id "ENSRNOG00000084163_tx_16"; exon_id "9_73292976_73293227_-"; exonnum "1"; txlen "1746";
9	sraer114_ss	exon	73292976	73293227	0.210504456300256	-	.	gene_id "ENSRNOG00000084163"; transcript_id "ENSRNOG00000084163_tx_17"; exon_id "9_73292976_73293227_-"; exonnum "1"; txlen "1434";
9	sraer114_ss	exon	73292976	73293227	0.119298686385886	-	.	gene_id "ENSRNOG00000084163"; transcript_id "ENSRNOG00000084163_tx_24"; exon_id "9_73292976_73293227_-"; exonnum "1"; txlen "560";
9	sraer114_mid	exon	73294113	73294216	0.0835661472945187	-	.	gene_id "ENSRNOG00000084163"; transcript_id "ENSRNOG00000084163_tx_39"; exon_id "9_73294113_73294216_-"; exonnum "3"; txlen "2466";
9	sraer114_mid	exon	73294113	73294216	0.0800455702202072	-	.	gene_id "ENSRNOG00000084163"; transcript_id "ENSRNOG00000084163_tx_40"; exon_id "9_73294113_73294216_-"; exonnum "4"; txlen "2157";
9	sraer114_mid	exon	73294113	73294216	0.0800455702202072	-	.	gene_id "ENSRNOG00000084163"; transcript_id "ENSRNOG00000084163_tx_41"; exon_id "9_73294113_73294216_-"; exonnum "3"; txlen "2558";
9	sraer114_mid	exon	73294113	73294216	0.0800455702202072	-	.	gene_id "ENSRNOG00000084163"; transcript_id "ENSRNOG00000084163_tx_42"; exon_id "9_73294113_73294216_-"; exonnum "4"; txlen "2249";
9	sraer114_mid	exon	73294113	73294216	0.0800455702202072	-	.	gene_id "ENSRNOG00000084163"; transcript_id "ENSRNOG00000084163_tx_43"; exon_id "9_73294113_73294216_-"; exonnum "4"; txlen "2107";
9	sraer114_ss	exon	73309730	73309863	0.273041844662929	-	.	gene_id "ENSRNOG00000084163"; transcript_id "ENSRNOG00000084163_tx_10"; exon_id "9_73309730_73309863_-"; exonnum "1"; txlen "1536";
9	sraer114_ss	exon	73309730	73309863	0.246562786574986	-	.	gene_id "ENSRNOG00000084163"; transcript_id "ENSRNOG00000084163_tx_13"; exon_id "9_73309730_73309863_-"; exonnum "1"; txlen "1628";
9	sraer114_ss	exon	73309730	73309863	0.228206842022033	-	.	gene_id "ENSRNOG00000084163"; transcript_id "ENSRNOG00000084163_tx_14"; exon_id "9_73309730_73309863_-"; exonnum "1"; txlen "1316";
9	sraer114_ss	exon	73309730	73309863	0.114295838247123	-	.	gene_id "ENSRNOG00000084163"; transcript_id "ENSRNOG00000084163_tx_25"; exon_id "9_73309730_73309863_-"; exonnum "1"; txlen "1450";
9	sraer114_mid	exon	73310137	73310276	0.262924858942612	-	.	gene_id "ENSRNOG00000084163"; transcript_id "ENSRNOG00000084163_tx_11"; exon_id "9_73310137_73310276_-"; exonnum "2"; txlen "2142";
9	sraer114_mid	exon	73310137	73310276	0.262924858942612	-	.	gene_id "ENSRNOG00000084163"; transcript_id "ENSRNOG00000084163_tx_12"; exon_id "9_73310137_73310276_-"; exonnum "3"; txlen "1833";
9	sraer114_mid	exon	73310137	73310276	0.150108488185323	-	.	gene_id "ENSRNOG00000084163"; transcript_id "ENSRNOG00000084163_tx_18"; exon_id "9_73310137_73310276_-"; exonnum "2"; txlen "2276";
9	sraer114_mid	exon	73310137	73310276	0.146587911111011	-	.	gene_id "ENSRNOG00000084163"; transcript_id "ENSRNOG00000084163_tx_19"; exon_id "9_73310137_73310276_-"; exonnum "3"; txlen "1967";
9	sraer114_mid	exon	73310137	73310276	0.119298686385886	-	.	gene_id "ENSRNOG00000084163"; transcript_id "ENSRNOG00000084163_tx_20"; exon_id "9_73310137_73310276_-"; exonnum "2"; txlen "1268";
9	sraer114_mid	exon	73310137	73310276	0.119298686385886	-	.	gene_id "ENSRNOG00000084163"; transcript_id "ENSRNOG00000084163_tx_21"; exon_id "9_73310137_73310276_-"; exonnum "3"; txlen "959";
9	sraer114_mid	exon	73310137	73310276	0.119298686385886	-	.	gene_id "ENSRNOG00000084163"; transcript_id "ENSRNOG00000084163_tx_22"; exon_id "9_73310137_73310276_-"; exonnum "3"; txlen "817";
9	sraer114_mid	exon	73310137	73310276	0.47872806092537	-	.	gene_id "ENSRNOG00000084163"; transcript_id "ENSRNOG00000084163_tx_3"; exon_id "9_73310137_73310276_-"; exonnum "2"; txlen "2362";
9	sraer114_mid	exon	73310137	73310276	0.106983983275085	-	.	gene_id "ENSRNOG00000084163"; transcript_id "ENSRNOG00000084163_tx_32"; exon_id "9_73310137_73310276_-"; exonnum "2"; txlen "1673";
9	sraer114_mid	exon	73310137	73310276	0.106983983275085	-	.	gene_id "ENSRNOG00000084163"; transcript_id "ENSRNOG00000084163_tx_33"; exon_id "9_73310137_73310276_-"; exonnum "2"; txlen "1765";
9	sraer114_mid	exon	73310137	73310276	0.106983983275085	-	.	gene_id "ENSRNOG00000084163"; transcript_id "ENSRNOG00000084163_tx_34"; exon_id "9_73310137_73310276_-"; exonnum "2"; txlen "1453";
9	sraer114_mid	exon	73310137	73310276	0.106983983275085	-	.	gene_id "ENSRNOG00000084163"; transcript_id "ENSRNOG00000084163_tx_35"; exon_id "9_73310137_73310276_-"; exonnum "2"; txlen "1587";
9	sraer114_mid	exon	73310137	73310276	0.106604105075379	-	.	gene_id "ENSRNOG00000084163"; transcript_id "ENSRNOG00000084163_tx_36"; exon_id "9_73310137_73310276_-"; exonnum "3"; txlen "1747";
9	sraer114_mid	exon	73310137	73310276	0.106604105075379	-	.	gene_id "ENSRNOG00000084163"; transcript_id "ENSRNOG00000084163_tx_37"; exon_id "9_73310137_73310276_-"; exonnum "3"; txlen "1605";
9	sraer114_mid	exon	73310137	73310276	0.106604105075379	-	.	gene_id "ENSRNOG00000084163"; transcript_id "ENSRNOG00000084163_tx_38"; exon_id "9_73310137_73310276_-"; exonnum "2"; txlen "2056";
9	sraer114_mid	exon	73310137	73310276	0.0835661472945187	-	.	gene_id "ENSRNOG00000084163"; transcript_id "ENSRNOG00000084163_tx_39"; exon_id "9_73310137_73310276_-"; exonnum "2"; txlen "2466";
9	sraer114_mid	exon	73310137	73310276	0.0800455702202072	-	.	gene_id "ENSRNOG00000084163"; transcript_id "ENSRNOG00000084163_tx_40"; exon_id "9_73310137_73310276_-"; exonnum "3"; txlen "2157";
9	sraer114_mid	exon	73310137	73310276	0.0800455702202072	-	.	gene_id "ENSRNOG00000084163"; transcript_id "ENSRNOG00000084163_tx_41"; exon_id "9_73310137_73310276_-"; exonnum "2"; txlen "2558";
9	sraer114_mid	exon	73310137	73310276	0.0800455702202072	-	.	gene_id "ENSRNOG00000084163"; transcript_id "ENSRNOG00000084163_tx_42"; exon_id "9_73310137_73310276_-"; exonnum "3"; txlen "2249";
9	sraer114_mid	exon	73310137	73310276	0.0800455702202072	-	.	gene_id "ENSRNOG00000084163"; transcript_id "ENSRNOG00000084163_tx_43"; exon_id "9_73310137_73310276_-"; exonnum "3"; txlen "2107";
9	sraer114_mid	exon	73310137	73310276	0.32954515798236	-	.	gene_id "ENSRNOG00000084163"; transcript_id "ENSRNOG00000084163_tx_5"; exon_id "9_73310137_73310276_-"; exonnum "3"; txlen "2053";
9	sraer114_mid	exon	73310137	73310276	0.289762319189552	-	.	gene_id "ENSRNOG00000084163"; transcript_id "ENSRNOG00000084163_tx_6"; exon_id "9_73310137_73310276_-"; exonnum "3"; txlen "2003";
9	sraer114_mid	exon	73310137	73310276	0.277782443333521	-	.	gene_id "ENSRNOG00000084163"; transcript_id "ENSRNOG00000084163_tx_7"; exon_id "9_73310137_73310276_-"; exonnum "3"; txlen "2145";
9	sraer114_mid	exon	73310137	73310276	0.277782443333521	-	.	gene_id "ENSRNOG00000084163"; transcript_id "ENSRNOG00000084163_tx_8"; exon_id "9_73310137_73310276_-"; exonnum "2"; txlen "2454";
9	sraer114_mid	exon	73310137	73310276	0.273815655175368	-	.	gene_id "ENSRNOG00000084163"; transcript_id "ENSRNOG00000084163_tx_9"; exon_id "9_73310137_73310276_-"; exonnum "3"; txlen "1691";
9	sraer114_ss	exon	73310652	73310782	0.106983983275085	-	.	gene_id "ENSRNOG00000084163"; transcript_id "ENSRNOG00000084163_tx_32"; exon_id "9_73310652_73310782_-"; exonnum "1"; txlen "1673";
9	sraer114_ss	exon	73310652	73310782	0.106983983275085	-	.	gene_id "ENSRNOG00000084163"; transcript_id "ENSRNOG00000084163_tx_33"; exon_id "9_73310652_73310782_-"; exonnum "1"; txlen "1765";
9	sraer114_ss	exon	73310652	73310782	0.106983983275085	-	.	gene_id "ENSRNOG00000084163"; transcript_id "ENSRNOG00000084163_tx_34"; exon_id "9_73310652_73310782_-"; exonnum "1"; txlen "1453";
9	sraer114_ss	exon	73310652	73310782	0.106983983275085	-	.	gene_id "ENSRNOG00000084163"; transcript_id "ENSRNOG00000084163_tx_35"; exon_id "9_73310652_73310782_-"; exonnum "1"; txlen "1587";
9	sraer114_ss	exon	73310787	73311606	0.262924858942612	-	.	gene_id "ENSRNOG00000084163"; transcript_id "ENSRNOG00000084163_tx_11"; exon_id "9_73310787_73311606_-"; exonnum "1"; txlen "2142";
9	sraer114_ss	exon	73310787	73311606	0.150108488185323	-	.	gene_id "ENSRNOG00000084163"; transcript_id "ENSRNOG00000084163_tx_18"; exon_id "9_73310787_73311606_-"; exonnum "1"; txlen "2276";
9	sraer114_ss	exon	73310787	73311606	0.119298686385886	-	.	gene_id "ENSRNOG00000084163"; transcript_id "ENSRNOG00000084163_tx_20"; exon_id "9_73310787_73311606_-"; exonnum "1"; txlen "1268";
9	sraer114_ss	exon	73310787	73311606	0.47872806092537	-	.	gene_id "ENSRNOG00000084163"; transcript_id "ENSRNOG00000084163_tx_3"; exon_id "9_73310787_73311606_-"; exonnum "1"; txlen "2362";
9	sraer114_ss	exon	73310787	73311606	0.106604105075379	-	.	gene_id "ENSRNOG00000084163"; transcript_id "ENSRNOG00000084163_tx_38"; exon_id "9_73310787_73311606_-"; exonnum "1"; txlen "2056";
9	sraer114_ss	exon	73310787	73311606	0.0835661472945187	-	.	gene_id "ENSRNOG00000084163"; transcript_id "ENSRNOG00000084163_tx_39"; exon_id "9_73310787_73311606_-"; exonnum "1"; txlen "2466";
9	sraer114_ss	exon	73310787	73311606	0.0800455702202072	-	.	gene_id "ENSRNOG00000084163"; transcript_id "ENSRNOG00000084163_tx_41"; exon_id "9_73310787_73311606_-"; exonnum "1"; txlen "2558";
9	sraer114_ss	exon	73310787	73311606	0.277782443333521	-	.	gene_id "ENSRNOG00000084163"; transcript_id "ENSRNOG00000084163_tx_8"; exon_id "9_73310787_73311606_-"; exonnum "1"; txlen "2454";
9	ensembl	exon	73320980	73321382	0	-	.	gene_id "ENSRNOG00000084163"; gene_version "1"; transcript_id "ENSRNOT00000169347"; transcript_version "1"; exon_number "6"; gene_source "ensembl"; gene_biotype "lncRNA"; transcript_source "ensembl"; transcript_biotype "lncRNA"; exon_id "ENSRNOE00000674746"; exon_version "1";
9	ENSEMBL114_rn	exon	73320980	73321382	0.399502930645752	-	.	gene_id "ENSRNOG00000084163"; transcript_id "ENSRNOG00000084163_tx_4"; exon_id "9_73320980_73321382_-"; exonnum "3"; txlen "914";
9	ensembl	transcript	73320980	73350523	0	-	.	gene_id "ENSRNOG00000084163"; gene_version "1"; transcript_id "ENSRNOT00000169347"; transcript_version "1"; gene_source "ensembl"; gene_biotype "lncRNA"; transcript_source "ensembl"; transcript_biotype "lncRNA";
9	ensembl	exon	73331347	73331560	0	-	.	gene_id "ENSRNOG00000084163"; gene_version "1"; transcript_id "ENSRNOT00000169347"; transcript_version "1"; exon_number "5"; gene_source "ensembl"; gene_biotype "lncRNA"; transcript_source "ensembl"; transcript_biotype "lncRNA"; exon_id "ENSRNOE00000765224"; exon_version "1";
9	ENSEMBL114_rn	exon	73331347	73331560	0.262924858942612	-	.	gene_id "ENSRNOG00000084163"; transcript_id "ENSRNOG00000084163_tx_12"; exon_id "9_73331347_73331560_-"; exonnum "2"; txlen "1833";
9	ENSEMBL114_rn	exon	73331347	73331560	0.146587911111011	-	.	gene_id "ENSRNOG00000084163"; transcript_id "ENSRNOG00000084163_tx_19"; exon_id "9_73331347_73331560_-"; exonnum "2"; txlen "1967";
9	ENSEMBL114_rn	exon	73331347	73331560	0.119298686385886	-	.	gene_id "ENSRNOG00000084163"; transcript_id "ENSRNOG00000084163_tx_21"; exon_id "9_73331347_73331560_-"; exonnum "2"; txlen "959";
9	ENSEMBL114_rn	exon	73331347	73331560	0.119298686385886	-	.	gene_id "ENSRNOG00000084163"; transcript_id "ENSRNOG00000084163_tx_22"; exon_id "9_73331347_73331560_-"; exonnum "2"; txlen "817";
9	ENSEMBL114_rn	exon	73331347	73331560	0.109677824580572	-	.	gene_id "ENSRNOG00000084163"; transcript_id "ENSRNOG00000084163_tx_26"; exon_id "9_73331347_73331560_-"; exonnum "2"; txlen "1913";
9	ENSEMBL114_rn	exon	73331347	73331560	0.109677824580572	-	.	gene_id "ENSRNOG00000084163"; transcript_id "ENSRNOG00000084163_tx_27"; exon_id "9_73331347_73331560_-"; exonnum "2"; txlen "1771";
9	ENSEMBL114_rn	exon	73331347	73331560	0.109677824580572	-	.	gene_id "ENSRNOG00000084163"; transcript_id "ENSRNOG00000084163_tx_28"; exon_id "9_73331347_73331560_-"; exonnum "2"; txlen "2005";
9	ENSEMBL114_rn	exon	73331347	73331560	0.109677824580572	-	.	gene_id "ENSRNOG00000084163"; transcript_id "ENSRNOG00000084163_tx_29"; exon_id "9_73331347_73331560_-"; exonnum "2"; txlen "1863";
9	ENSEMBL114_rn	exon	73331347	73331560	0.109677824580572	-	.	gene_id "ENSRNOG00000084163"; transcript_id "ENSRNOG00000084163_tx_30"; exon_id "9_73331347_73331560_-"; exonnum "2"; txlen "1693";
9	ENSEMBL114_rn	exon	73331347	73331560	0.109677824580572	-	.	gene_id "ENSRNOG00000084163"; transcript_id "ENSRNOG00000084163_tx_31"; exon_id "9_73331347_73331560_-"; exonnum "2"; txlen "1551";
9	ENSEMBL114_rn	exon	73331347	73331560	0.106604105075379	-	.	gene_id "ENSRNOG00000084163"; transcript_id "ENSRNOG00000084163_tx_36"; exon_id "9_73331347_73331560_-"; exonnum "2"; txlen "1747";
9	ENSEMBL114_rn	exon	73331347	73331560	0.106604105075379	-	.	gene_id "ENSRNOG00000084163"; transcript_id "ENSRNOG00000084163_tx_37"; exon_id "9_73331347_73331560_-"; exonnum "2"; txlen "1605";
9	ENSEMBL114_rn	exon	73331347	73331560	0.399502930645752	-	.	gene_id "ENSRNOG00000084163"; transcript_id "ENSRNOG00000084163_tx_4"; exon_id "9_73331347_73331560_-"; exonnum "2"; txlen "914";
9	ENSEMBL114_rn	exon	73331347	73331560	0.0800455702202072	-	.	gene_id "ENSRNOG00000084163"; transcript_id "ENSRNOG00000084163_tx_40"; exon_id "9_73331347_73331560_-"; exonnum "2"; txlen "2157";
9	ENSEMBL114_rn	exon	73331347	73331560	0.0800455702202072	-	.	gene_id "ENSRNOG00000084163"; transcript_id "ENSRNOG00000084163_tx_42"; exon_id "9_73331347_73331560_-"; exonnum "2"; txlen "2249";
9	ENSEMBL114_rn	exon	73331347	73331560	0.0800455702202072	-	.	gene_id "ENSRNOG00000084163"; transcript_id "ENSRNOG00000084163_tx_43"; exon_id "9_73331347_73331560_-"; exonnum "2"; txlen "2107";
9	ENSEMBL114_rn	exon	73331347	73331560	0.32954515798236	-	.	gene_id "ENSRNOG00000084163"; transcript_id "ENSRNOG00000084163_tx_5"; exon_id "9_73331347_73331560_-"; exonnum "2"; txlen "2053";
9	ENSEMBL114_rn	exon	73331347	73331560	0.289762319189552	-	.	gene_id "ENSRNOG00000084163"; transcript_id "ENSRNOG00000084163_tx_6"; exon_id "9_73331347_73331560_-"; exonnum "2"; txlen "2003";
9	ENSEMBL114_rn	exon	73331347	73331560	0.277782443333521	-	.	gene_id "ENSRNOG00000084163"; transcript_id "ENSRNOG00000084163_tx_7"; exon_id "9_73331347_73331560_-"; exonnum "2"; txlen "2145";
9	ENSEMBL114_rn	exon	73331347	73331560	0.273815655175368	-	.	gene_id "ENSRNOG00000084163"; transcript_id "ENSRNOG00000084163_tx_9"; exon_id "9_73331347_73331560_-"; exonnum "2"; txlen "1691";
9	sraer114_ss	exon	73333656	73333952	0.262924858942612	-	.	gene_id "ENSRNOG00000084163"; transcript_id "ENSRNOG00000084163_tx_12"; exon_id "9_73333656_73333952_-"; exonnum "1"; txlen "1833";
9	sraer114_ss	exon	73333656	73333952	0.146587911111011	-	.	gene_id "ENSRNOG00000084163"; transcript_id "ENSRNOG00000084163_tx_19"; exon_id "9_73333656_73333952_-"; exonnum "1"; txlen "1967";
9	sraer114_ss	exon	73333656	73333952	0.119298686385886	-	.	gene_id "ENSRNOG00000084163"; transcript_id "ENSRNOG00000084163_tx_21"; exon_id "9_73333656_73333952_-"; exonnum "1"; txlen "959";
9	sraer114_ss	exon	73333656	73333952	0.109677824580572	-	.	gene_id "ENSRNOG00000084163"; transcript_id "ENSRNOG00000084163_tx_26"; exon_id "9_73333656_73333952_-"; exonnum "1"; txlen "1913";
9	sraer114_ss	exon	73333656	73333952	0.109677824580572	-	.	gene_id "ENSRNOG00000084163"; transcript_id "ENSRNOG00000084163_tx_28"; exon_id "9_73333656_73333952_-"; exonnum "1"; txlen "2005";
9	sraer114_ss	exon	73333656	73333952	0.109677824580572	-	.	gene_id "ENSRNOG00000084163"; transcript_id "ENSRNOG00000084163_tx_30"; exon_id "9_73333656_73333952_-"; exonnum "1"; txlen "1693";
9	sraer114_ss	exon	73333656	73333952	0.106604105075379	-	.	gene_id "ENSRNOG00000084163"; transcript_id "ENSRNOG00000084163_tx_36"; exon_id "9_73333656_73333952_-"; exonnum "1"; txlen "1747";
9	sraer114_ss	exon	73333656	73333952	0.399502930645752	-	.	gene_id "ENSRNOG00000084163"; transcript_id "ENSRNOG00000084163_tx_4"; exon_id "9_73333656_73333952_-"; exonnum "1"; txlen "914";
9	sraer114_ss	exon	73333656	73333952	0.0800455702202072	-	.	gene_id "ENSRNOG00000084163"; transcript_id "ENSRNOG00000084163_tx_40"; exon_id "9_73333656_73333952_-"; exonnum "1"; txlen "2157";
9	sraer114_ss	exon	73333656	73333952	0.0800455702202072	-	.	gene_id "ENSRNOG00000084163"; transcript_id "ENSRNOG00000084163_tx_42"; exon_id "9_73333656_73333952_-"; exonnum "1"; txlen "2249";
9	sraer114_ss	exon	73333656	73333952	0.32954515798236	-	.	gene_id "ENSRNOG00000084163"; transcript_id "ENSRNOG00000084163_tx_5"; exon_id "9_73333656_73333952_-"; exonnum "1"; txlen "2053";
9	sraer114_ss	exon	73333656	73333952	0.277782443333521	-	.	gene_id "ENSRNOG00000084163"; transcript_id "ENSRNOG00000084163_tx_7"; exon_id "9_73333656_73333952_-"; exonnum "1"; txlen "2145";
9	ensembl	exon	73333741	73333895	0	-	.	gene_id "ENSRNOG00000084163"; gene_version "1"; transcript_id "ENSRNOT00000169347"; transcript_version "1"; exon_number "4"; gene_source "ensembl"; gene_biotype "lncRNA"; transcript_source "ensembl"; transcript_biotype "lncRNA"; exon_id "ENSRNOE00000687913"; exon_version "1";
9	ENSEMBL114_rn	exon	73333741	73333895	0.119298686385886	-	.	gene_id "ENSRNOG00000084163"; transcript_id "ENSRNOG00000084163_tx_22"; exon_id "9_73333741_73333895_-"; exonnum "1"; txlen "817";
9	ENSEMBL114_rn	exon	73333741	73333895	0.109677824580572	-	.	gene_id "ENSRNOG00000084163"; transcript_id "ENSRNOG00000084163_tx_27"; exon_id "9_73333741_73333895_-"; exonnum "1"; txlen "1771";
9	ENSEMBL114_rn	exon	73333741	73333895	0.109677824580572	-	.	gene_id "ENSRNOG00000084163"; transcript_id "ENSRNOG00000084163_tx_29"; exon_id "9_73333741_73333895_-"; exonnum "1"; txlen "1863";
9	ENSEMBL114_rn	exon	73333741	73333895	0.109677824580572	-	.	gene_id "ENSRNOG00000084163"; transcript_id "ENSRNOG00000084163_tx_31"; exon_id "9_73333741_73333895_-"; exonnum "1"; txlen "1551";
9	ENSEMBL114_rn	exon	73333741	73333895	0.106604105075379	-	.	gene_id "ENSRNOG00000084163"; transcript_id "ENSRNOG00000084163_tx_37"; exon_id "9_73333741_73333895_-"; exonnum "1"; txlen "1605";
9	ENSEMBL114_rn	exon	73333741	73333895	0.0800455702202072	-	.	gene_id "ENSRNOG00000084163"; transcript_id "ENSRNOG00000084163_tx_43"; exon_id "9_73333741_73333895_-"; exonnum "1"; txlen "2107";
9	ENSEMBL114_rn	exon	73333741	73333895	0.289762319189552	-	.	gene_id "ENSRNOG00000084163"; transcript_id "ENSRNOG00000084163_tx_6"; exon_id "9_73333741_73333895_-"; exonnum "1"; txlen "2003";
9	ENSEMBL114_rn	exon	73333741	73333895	0.273815655175368	-	.	gene_id "ENSRNOG00000084163"; transcript_id "ENSRNOG00000084163_tx_9"; exon_id "9_73333741_73333895_-"; exonnum "1"; txlen "1691";
9	ensembl	exon	73334353	73334478	0	-	.	gene_id "ENSRNOG00000084163"; gene_version "1"; transcript_id "ENSRNOT00000169347"; transcript_version "1"; exon_number "3"; gene_source "ensembl"; gene_biotype "lncRNA"; transcript_source "ensembl"; transcript_biotype "lncRNA"; exon_id "ENSRNOE00000815145"; exon_version "1";
9	ensembl	exon	73343709	73344307	0	-	.	gene_id "ENSRNOG00000084163"; gene_version "1"; transcript_id "ENSRNOT00000149957"; transcript_version "1"; exon_number "3"; gene_source "ensembl"; gene_biotype "lncRNA"; transcript_source "ensembl"; transcript_biotype "lncRNA"; exon_id "ENSRNOE00000680846"; exon_version "1";
9	ensembl	transcript	73343709	73350523	0	-	.	gene_id "ENSRNOG00000084163"; gene_version "1"; transcript_id "ENSRNOT00000149957"; transcript_version "1"; gene_source "ensembl"; gene_biotype "lncRNA"; transcript_source "ensembl"; transcript_biotype "lncRNA";
9	ensembl	exon	73343892	73345552	0	-	.	gene_id "ENSRNOG00000084163"; gene_version "1"; transcript_id "ENSRNOT00000169347"; transcript_version "1"; exon_number "2"; gene_source "ensembl"; gene_biotype "lncRNA"; transcript_source "ensembl"; transcript_biotype "lncRNA"; exon_id "ENSRNOE00000743538"; exon_version "1";
9	ensembl	exon	73343974	73345552	0	-	.	gene_id "ENSRNOG00000084163"; gene_version "1"; transcript_id "ENSRNOT00000148338"; transcript_version "1"; exon_number "3"; gene_source "ensembl"; gene_biotype "lncRNA"; transcript_source "ensembl"; transcript_biotype "lncRNA"; exon_id "ENSRNOE00000671949"; exon_version "1";
9	ensembl	transcript	73343974	73350397	0	-	.	gene_id "ENSRNOG00000084163"; gene_version "1"; transcript_id "ENSRNOT00000148338"; transcript_version "1"; gene_source "ensembl"; gene_biotype "lncRNA"; transcript_source "ensembl"; transcript_biotype "lncRNA";
9	ensembl	exon	73344345	73345552	0	-	.	gene_id "ENSRNOG00000084163"; gene_version "1"; transcript_id "ENSRNOT00000149957"; transcript_version "1"; exon_number "2"; gene_source "ensembl"; gene_biotype "lncRNA"; transcript_source "ensembl"; transcript_biotype "lncRNA"; exon_id "ENSRNOE00000744411"; exon_version "1";
9	ensembl	exon	73347842	73347927	0	-	.	gene_id "ENSRNOG00000084163"; gene_version "1"; transcript_id "ENSRNOT00000148338"; transcript_version "1"; exon_number "2"; gene_source "ensembl"; gene_biotype "lncRNA"; transcript_source "ensembl"; transcript_biotype "lncRNA"; exon_id "ENSRNOE00000773477"; exon_version "1";
9	ensembl	exon	73349179	73350397	0	-	.	gene_id "ENSRNOG00000084163"; gene_version "1"; transcript_id "ENSRNOT00000165592"; transcript_version "1"; exon_number "1"; gene_source "ensembl"; gene_biotype "lncRNA"; transcript_source "ensembl"; transcript_biotype "lncRNA"; exon_id "ENSRNOE00000794094"; exon_version "1"; tag "Ensembl_canonical";
9	ensembl	exon	73349704	73350397	0	-	.	gene_id "ENSRNOG00000084163"; gene_version "1"; transcript_id "ENSRNOT00000148338"; transcript_version "1"; exon_number "1"; gene_source "ensembl"; gene_biotype "lncRNA"; transcript_source "ensembl"; transcript_biotype "lncRNA"; exon_id "ENSRNOE00000734152"; exon_version "1";
9	ensembl	exon	73349704	73350523	0	-	.	gene_id "ENSRNOG00000084163"; gene_version "1"; transcript_id "ENSRNOT00000169347"; transcript_version "1"; exon_number "1"; gene_source "ensembl"; gene_biotype "lncRNA"; transcript_source "ensembl"; transcript_biotype "lncRNA"; exon_id "ENSRNOE00000770440"; exon_version "1";
9	ensembl	exon	73349704	73350523	0	-	.	gene_id "ENSRNOG00000084163"; gene_version "1"; transcript_id "ENSRNOT00000149957"; transcript_version "1"; exon_number "1"; gene_source "ensembl"; gene_biotype "lncRNA"; transcript_source "ensembl"; transcript_biotype "lncRNA"; exon_id "ENSRNOE00000770440"; exon_version "1";
9	sraer114_es	exon	73406014	73406147	0.0138667586141255	-	.	gene_id "ENSRNOG00000014212"; transcript_id "ENSRNOG00000014212_tx_3"; exon_id "9_73406014_73406147_-"; exonnum "7"; txlen "812";
9	sraer114_es	exon	73406014	73406147	0.0138667586141255	-	.	gene_id "ENSRNOG00000014212"; transcript_id "ENSRNOG00000014212_tx_4"; exon_id "9_73406014_73406147_-"; exonnum "7"; txlen "1118";
9	sraer114_mid	exon	73408427	73408469	0.0138667586141255	-	.	gene_id "ENSRNOG00000014212"; transcript_id "ENSRNOG00000014212_tx_3"; exon_id "9_73408427_73408469_-"; exonnum "6"; txlen "812";
9	sraer114_mid	exon	73408427	73408469	0.0138667586141255	-	.	gene_id "ENSRNOG00000014212"; transcript_id "ENSRNOG00000014212_tx_4"; exon_id "9_73408427_73408469_-"; exonnum "6"; txlen "1118";
9	sraer114_mid	exon	73435748	73435865	0.0138667586141255	-	.	gene_id "ENSRNOG00000014212"; transcript_id "ENSRNOG00000014212_tx_3"; exon_id "9_73435748_73435865_-"; exonnum "5"; txlen "812";
9	sraer114_mid	exon	73435748	73435865	0.0138667586141255	-	.	gene_id "ENSRNOG00000014212"; transcript_id "ENSRNOG00000014212_tx_4"; exon_id "9_73435748_73435865_-"; exonnum "5"; txlen "1118";
9	ensembl	three_prime_utr	73471813	73472189	0	-	.	gene_id "ENSRNOG00000014212"; gene_version "8"; transcript_id "ENSRNOT00000019670"; transcript_version "8"; gene_name "Mettl21a"; gene_source "ensembl"; gene_biotype "protein_coding"; transcript_name "Mettl21a-201"; transcript_source "ensembl"; transcript_biotype "protein_coding"; tag "Ensembl_canonical";
9	ensembl	exon	73471813	73472587	0	-	.	gene_id "ENSRNOG00000014212"; gene_version "8"; transcript_id "ENSRNOT00000019670"; transcript_version "8"; exon_number "4"; gene_name "Mettl21a"; gene_source "ensembl"; gene_biotype "protein_coding"; transcript_name "Mettl21a-201"; transcript_source "ensembl"; transcript_biotype "protein_coding"; exon_id "ENSRNOE00000137511"; exon_version "7"; tag "Ensembl_canonical";
9	ENSEMBL114_rn	exon	73471813	73472587	84.5630776341243	-	.	gene_id "ENSRNOG00000014212"; transcript_id "ENSRNOG00000014212_tx_2"; exon_id "9_73471813_73472587_-"; exonnum "4"; txlen "1207";
9	ensembl	gene	73471813	73481339	0	-	.	gene_id "ENSRNOG00000014212"; gene_version "8"; gene_name "Mettl21a"; gene_source "ensembl"; gene_biotype "protein_coding";
9	ensembl	transcript	73471813	73481339	0	-	.	gene_id "ENSRNOG00000014212"; gene_version "8"; transcript_id "ENSRNOT00000019670"; transcript_version "8"; gene_name "Mettl21a"; gene_source "ensembl"; gene_biotype "protein_coding"; transcript_name "Mettl21a-201"; transcript_source "ensembl"; transcript_biotype "protein_coding"; tag "Ensembl_canonical";
9	ensembl	stop_codon	73472190	73472192	0	-	0	gene_id "ENSRNOG00000014212"; gene_version "8"; transcript_id "ENSRNOT00000019670"; transcript_version "8"; exon_number "4"; gene_name "Mettl21a"; gene_source "ensembl"; gene_biotype "protein_coding"; transcript_name "Mettl21a-201"; transcript_source "ensembl"; transcript_biotype "protein_coding"; tag "Ensembl_canonical";
9	ensembl	CDS	73472193	73472587	0	-	2	gene_id "ENSRNOG00000014212"; gene_version "8"; transcript_id "ENSRNOT00000019670"; transcript_version "8"; exon_number "4"; gene_name "Mettl21a"; gene_source "ensembl"; gene_biotype "protein_coding"; transcript_name "Mettl21a-201"; transcript_source "ensembl"; transcript_biotype "protein_coding"; protein_id "ENSRNOP00000019670"; protein_version "3"; tag "Ensembl_canonical";
9	ensembl	exon	73478761	73478872	0	-	.	gene_id "ENSRNOG00000014212"; gene_version "8"; transcript_id "ENSRNOT00000019670"; transcript_version "8"; exon_number "3"; gene_name "Mettl21a"; gene_source "ensembl"; gene_biotype "protein_coding"; transcript_name "Mettl21a-201"; transcript_source "ensembl"; transcript_biotype "protein_coding"; exon_id "ENSRNOE00000136826"; exon_version "1"; tag "Ensembl_canonical";
9	ensembl	CDS	73478761	73478872	0	-	0	gene_id "ENSRNOG00000014212"; gene_version "8"; transcript_id "ENSRNOT00000019670"; transcript_version "8"; exon_number "3"; gene_name "Mettl21a"; gene_source "ensembl"; gene_biotype "protein_coding"; transcript_name "Mettl21a-201"; transcript_source "ensembl"; transcript_biotype "protein_coding"; protein_id "ENSRNOP00000019670"; protein_version "3"; tag "Ensembl_canonical";
9	ENSEMBL114_rn	exon	73478761	73478872	84.5630776341243	-	.	gene_id "ENSRNOG00000014212"; transcript_id "ENSRNOG00000014212_tx_2"; exon_id "9_73478761_73478872_-"; exonnum "3"; txlen "1207";
9	ENSEMBL114_rn	exon	73478761	73478872	0.0138667586141255	-	.	gene_id "ENSRNOG00000014212"; transcript_id "ENSRNOG00000014212_tx_3"; exon_id "9_73478761_73478872_-"; exonnum "4"; txlen "812";
9	ENSEMBL114_rn	exon	73478761	73478872	0.0138667586141255	-	.	gene_id "ENSRNOG00000014212"; transcript_id "ENSRNOG00000014212_tx_4"; exon_id "9_73478761_73478872_-"; exonnum "4"; txlen "1118";
9	sraer114_mid	exon	73479040	73479124	0.0138667586141255	-	.	gene_id "ENSRNOG00000014212"; transcript_id "ENSRNOG00000014212_tx_3"; exon_id "9_73479040_73479124_-"; exonnum "3"; txlen "812";
9	sraer114_mid	exon	73479040	73479124	0.0138667586141255	-	.	gene_id "ENSRNOG00000014212"; transcript_id "ENSRNOG00000014212_tx_4"; exon_id "9_73479040_73479124_-"; exonnum "3"; txlen "1118";
9	ensembl	CDS	73479971	73480117	0	-	0	gene_id "ENSRNOG00000014212"; gene_version "8"; transcript_id "ENSRNOT00000019670"; transcript_version "8"; exon_number "2"; gene_name "Mettl21a"; gene_source "ensembl"; gene_biotype "protein_coding"; transcript_name "Mettl21a-201"; transcript_source "ensembl"; transcript_biotype "protein_coding"; protein_id "ENSRNOP00000019670"; protein_version "3"; tag "Ensembl_canonical";
9	ensembl	exon	73479971	73480138	0	-	.	gene_id "ENSRNOG00000014212"; gene_version "8"; transcript_id "ENSRNOT00000019670"; transcript_version "8"; exon_number "2"; gene_name "Mettl21a"; gene_source "ensembl"; gene_biotype "protein_coding"; transcript_name "Mettl21a-201"; transcript_source "ensembl"; transcript_biotype "protein_coding"; exon_id "ENSRNOE00000135580"; exon_version "5"; tag "Ensembl_canonical";
9	ENSEMBL114_rn	exon	73479971	73480138	84.5630776341243	-	.	gene_id "ENSRNOG00000014212"; transcript_id "ENSRNOG00000014212_tx_2"; exon_id "9_73479971_73480138_-"; exonnum "2"; txlen "1207";
9	ENSEMBL114_rn	exon	73479971	73480138	0.0138667586141255	-	.	gene_id "ENSRNOG00000014212"; transcript_id "ENSRNOG00000014212_tx_3"; exon_id "9_73479971_73480138_-"; exonnum "2"; txlen "812";
9	ENSEMBL114_rn	exon	73479971	73480138	0.0138667586141255	-	.	gene_id "ENSRNOG00000014212"; transcript_id "ENSRNOG00000014212_tx_4"; exon_id "9_73479971_73480138_-"; exonnum "2"; txlen "1118";
9	ensembl	start_codon	73480115	73480117	0	-	0	gene_id "ENSRNOG00000014212"; gene_version "8"; transcript_id "ENSRNOT00000019670"; transcript_version "8"; exon_number "2"; gene_name "Mettl21a"; gene_source "ensembl"; gene_biotype "protein_coding"; transcript_name "Mettl21a-201"; transcript_source "ensembl"; transcript_biotype "protein_coding"; tag "Ensembl_canonical";
9	ensembl	five_prime_utr	73480118	73480138	0	-	.	gene_id "ENSRNOG00000014212"; gene_version "8"; transcript_id "ENSRNOT00000019670"; transcript_version "8"; gene_name "Mettl21a"; gene_source "ensembl"; gene_biotype "protein_coding"; transcript_name "Mettl21a-201"; transcript_source "ensembl"; transcript_biotype "protein_coding"; tag "Ensembl_canonical";
9	sraer114_ss	exon	73480680	73480831	84.5630776341243	-	.	gene_id "ENSRNOG00000014212"; transcript_id "ENSRNOG00000014212_tx_2"; exon_id "9_73480680_73480831_-"; exonnum "1"; txlen "1207";
9	sraer114_ss	exon	73480680	73480831	0.0138667586141255	-	.	gene_id "ENSRNOG00000014212"; transcript_id "ENSRNOG00000014212_tx_3"; exon_id "9_73480680_73480831_-"; exonnum "1"; txlen "812";
9	ensembl	exon	73480882	73481339	0	-	.	gene_id "ENSRNOG00000014212"; gene_version "8"; transcript_id "ENSRNOT00000019670"; transcript_version "8"; exon_number "1"; gene_name "Mettl21a"; gene_source "ensembl"; gene_biotype "protein_coding"; transcript_name "Mettl21a-201"; transcript_source "ensembl"; transcript_biotype "protein_coding"; exon_id "ENSRNOE00000507553"; exon_version "4"; tag "Ensembl_canonical";
9	ensembl	five_prime_utr	73480882	73481339	0	-	.	gene_id "ENSRNOG00000014212"; gene_version "8"; transcript_id "ENSRNOT00000019670"; transcript_version "8"; gene_name "Mettl21a"; gene_source "ensembl"; gene_biotype "protein_coding"; transcript_name "Mettl21a-201"; transcript_source "ensembl"; transcript_biotype "protein_coding"; tag "Ensembl_canonical";
9	ENSEMBL114_rn	exon	73480882	73481339	0.0138667586141255	-	.	gene_id "ENSRNOG00000014212"; transcript_id "ENSRNOG00000014212_tx_4"; exon_id "9_73480882_73481339_-"; exonnum "1"; txlen "1118";
9	sraer114_es	exon	73555668	73556208	144.38425829838	-	.	gene_id "sraer114_gene_40839"; transcript_id "sraer114_gene_40839_tx_1"; exon_id "9_73555668_73556208_-"; exonnum "2"; txlen "725";
9	sraer114_es	exon	73555668	73556208	4.39505685989106	-	.	gene_id "sraer114_gene_40839"; transcript_id "sraer114_gene_40839_tx_2"; exon_id "9_73555668_73556208_-"; exonnum "3"; txlen "835";
9	sraer114_es	exon	73555668	73556208	0.738984549177515	-	.	gene_id "sraer114_gene_40839"; transcript_id "sraer114_gene_40839_tx_3"; exon_id "9_73555668_73556208_-"; exonnum "4"; txlen "1005";
9	sraer114_mid	exon	73562160	73562269	4.39505685989106	-	.	gene_id "sraer114_gene_40839"; transcript_id "sraer114_gene_40839_tx_2"; exon_id "9_73562160_73562269_-"; exonnum "2"; txlen "835";
9	sraer114_mid	exon	73562160	73562269	0.738984549177515	-	.	gene_id "sraer114_gene_40839"; transcript_id "sraer114_gene_40839_tx_3"; exon_id "9_73562160_73562269_-"; exonnum "3"; txlen "1005";
9	sraer114_mid	exon	73564562	73564658	0.738984549177515	-	.	gene_id "sraer114_gene_40839"; transcript_id "sraer114_gene_40839_tx_3"; exon_id "9_73564562_73564658_-"; exonnum "2"; txlen "1005";
9	sraer114_ss	exon	73564971	73565227	0.738984549177515	-	.	gene_id "sraer114_gene_40839"; transcript_id "sraer114_gene_40839_tx_3"; exon_id "9_73564971_73565227_-"; exonnum "1"; txlen "1005";
9	sraer114_ss	exon	73565411	73565594	144.38425829838	-	.	gene_id "sraer114_gene_40839"; transcript_id "sraer114_gene_40839_tx_1"; exon_id "9_73565411_73565594_-"; exonnum "1"; txlen "725";
9	sraer114_ss	exon	73565411	73565594	4.39505685989106	-	.	gene_id "sraer114_gene_40839"; transcript_id "sraer114_gene_40839_tx_2"; exon_id "9_73565411_73565594_-"; exonnum "1"; txlen "835";
9	ensembl	three_prime_utr	73606860	73611132	0	-	.	gene_id "ENSRNOG00000014678"; gene_version "6"; transcript_id "ENSRNOT00000154504"; transcript_version "1"; gene_name "Fzd5"; gene_source "ensembl"; gene_biotype "protein_coding"; transcript_name "Fzd5-203"; transcript_source "ensembl"; transcript_biotype "protein_coding"; tag "Ensembl_canonical";
9	ensembl	exon	73606860	73613141	0	-	.	gene_id "ENSRNOG00000014678"; gene_version "6"; transcript_id "ENSRNOT00000154504"; transcript_version "1"; exon_number "2"; gene_name "Fzd5"; gene_source "ensembl"; gene_biotype "protein_coding"; transcript_name "Fzd5-203"; transcript_source "ensembl"; transcript_biotype "protein_coding"; exon_id "ENSRNOE00000742980"; exon_version "1"; tag "Ensembl_canonical";
9	ensembl	transcript	73606860	73614039	0	-	.	gene_id "ENSRNOG00000014678"; gene_version "6"; transcript_id "ENSRNOT00000154504"; transcript_version "1"; gene_name "Fzd5"; gene_source "ensembl"; gene_biotype "protein_coding"; transcript_name "Fzd5-203"; transcript_source "ensembl"; transcript_biotype "protein_coding"; tag "Ensembl_canonical";
9	ensembl	gene	73606860	73618612	0	-	.	gene_id "ENSRNOG00000014678"; gene_version "6"; gene_name "Fzd5"; gene_source "ensembl"; gene_biotype "protein_coding";
9	ensembl	three_prime_utr	73608514	73611132	0	-	.	gene_id "ENSRNOG00000014678"; gene_version "6"; transcript_id "ENSRNOT00000143661"; transcript_version "1"; gene_name "Fzd5"; gene_source "ensembl"; gene_biotype "protein_coding"; transcript_name "Fzd5-202"; transcript_source "ensembl"; transcript_biotype "protein_coding";
9	ensembl	exon	73608514	73613141	0	-	.	gene_id "ENSRNOG00000014678"; gene_version "6"; transcript_id "ENSRNOT00000143661"; transcript_version "1"; exon_number "4"; gene_name "Fzd5"; gene_source "ensembl"; gene_biotype "protein_coding"; transcript_name "Fzd5-202"; transcript_source "ensembl"; transcript_biotype "protein_coding"; exon_id "ENSRNOE00000764937"; exon_version "1";
9	ENSEMBL114_rn	exon	73608514	73613141	0.0990209216893288	-	.	gene_id "ENSRNOG00000014678"; transcript_id "ENSRNOG00000014678_tx_1"; exon_id "9_73608514_73613141_-"; exonnum "4"; txlen "4936";
9	ensembl	transcript	73608514	73618612	0	-	.	gene_id "ENSRNOG00000014678"; gene_version "6"; transcript_id "ENSRNOT00000143661"; transcript_version "1"; gene_name "Fzd5"; gene_source "ensembl"; gene_biotype "protein_coding"; transcript_name "Fzd5-202"; transcript_source "ensembl"; transcript_biotype "protein_coding";
9	ensembl	three_prime_utr	73608553	73611132	0	-	.	gene_id "ENSRNOG00000014678"; gene_version "6"; transcript_id "ENSRNOT00000019698"; transcript_version "6"; gene_name "Fzd5"; gene_source "ensembl"; gene_biotype "protein_coding"; transcript_name "Fzd5-201"; transcript_source "ensembl"; transcript_biotype "protein_coding";
9	ensembl	exon	73608553	73613141	0	-	.	gene_id "ENSRNOG00000014678"; gene_version "6"; transcript_id "ENSRNOT00000019698"; transcript_version "6"; exon_number "3"; gene_name "Fzd5"; gene_source "ensembl"; gene_biotype "protein_coding"; transcript_name "Fzd5-201"; transcript_source "ensembl"; transcript_biotype "protein_coding"; exon_id "ENSRNOE00000140607"; exon_version "6";
9	ensembl	transcript	73608553	73618586	0	-	.	gene_id "ENSRNOG00000014678"; gene_version "6"; transcript_id "ENSRNOT00000019698"; transcript_version "6"; gene_name "Fzd5"; gene_source "ensembl"; gene_biotype "protein_coding"; transcript_name "Fzd5-201"; transcript_source "ensembl"; transcript_biotype "protein_coding";
9	ensembl	stop_codon	73611133	73611135	0	-	0	gene_id "ENSRNOG00000014678"; gene_version "6"; transcript_id "ENSRNOT00000154504"; transcript_version "1"; exon_number "2"; gene_name "Fzd5"; gene_source "ensembl"; gene_biotype "protein_coding"; transcript_name "Fzd5-203"; transcript_source "ensembl"; transcript_biotype "protein_coding"; tag "Ensembl_canonical";
9	ensembl	stop_codon	73611133	73611135	0	-	0	gene_id "ENSRNOG00000014678"; gene_version "6"; transcript_id "ENSRNOT00000019698"; transcript_version "6"; exon_number "3"; gene_name "Fzd5"; gene_source "ensembl"; gene_biotype "protein_coding"; transcript_name "Fzd5-201"; transcript_source "ensembl"; transcript_biotype "protein_coding";
9	ensembl	stop_codon	73611133	73611135	0	-	0	gene_id "ENSRNOG00000014678"; gene_version "6"; transcript_id "ENSRNOT00000143661"; transcript_version "1"; exon_number "4"; gene_name "Fzd5"; gene_source "ensembl"; gene_biotype "protein_coding"; transcript_name "Fzd5-202"; transcript_source "ensembl"; transcript_biotype "protein_coding";
9	ensembl	CDS	73611136	73612890	0	-	0	gene_id "ENSRNOG00000014678"; gene_version "6"; transcript_id "ENSRNOT00000154504"; transcript_version "1"; exon_number "2"; gene_name "Fzd5"; gene_source "ensembl"; gene_biotype "protein_coding"; transcript_name "Fzd5-203"; transcript_source "ensembl"; transcript_biotype "protein_coding"; protein_id "ENSRNOP00000099774"; protein_version "1"; tag "Ensembl_canonical";
9	ensembl	CDS	73611136	73612890	0	-	0	gene_id "ENSRNOG00000014678"; gene_version "6"; transcript_id "ENSRNOT00000019698"; transcript_version "6"; exon_number "3"; gene_name "Fzd5"; gene_source "ensembl"; gene_biotype "protein_coding"; transcript_name "Fzd5-201"; transcript_source "ensembl"; transcript_biotype "protein_coding"; protein_id "ENSRNOP00000070441"; protein_version "1";
9	ensembl	CDS	73611136	73612890	0	-	0	gene_id "ENSRNOG00000014678"; gene_version "6"; transcript_id "ENSRNOT00000143661"; transcript_version "1"; exon_number "4"; gene_name "Fzd5"; gene_source "ensembl"; gene_biotype "protein_coding"; transcript_name "Fzd5-202"; transcript_source "ensembl"; transcript_biotype "protein_coding"; protein_id "ENSRNOP00000107193"; protein_version "1";
9	ensembl	start_codon	73612888	73612890	0	-	0	gene_id "ENSRNOG00000014678"; gene_version "6"; transcript_id "ENSRNOT00000154504"; transcript_version "1"; exon_number "2"; gene_name "Fzd5"; gene_source "ensembl"; gene_biotype "protein_coding"; transcript_name "Fzd5-203"; transcript_source "ensembl"; transcript_biotype "protein_coding"; tag "Ensembl_canonical";
9	ensembl	start_codon	73612888	73612890	0	-	0	gene_id "ENSRNOG00000014678"; gene_version "6"; transcript_id "ENSRNOT00000019698"; transcript_version "6"; exon_number "3"; gene_name "Fzd5"; gene_source "ensembl"; gene_biotype "protein_coding"; transcript_name "Fzd5-201"; transcript_source "ensembl"; transcript_biotype "protein_coding";
9	ensembl	start_codon	73612888	73612890	0	-	0	gene_id "ENSRNOG00000014678"; gene_version "6"; transcript_id "ENSRNOT00000143661"; transcript_version "1"; exon_number "4"; gene_name "Fzd5"; gene_source "ensembl"; gene_biotype "protein_coding"; transcript_name "Fzd5-202"; transcript_source "ensembl"; transcript_biotype "protein_coding";
9	ensembl	five_prime_utr	73612891	73613141	0	-	.	gene_id "ENSRNOG00000014678"; gene_version "6"; transcript_id "ENSRNOT00000154504"; transcript_version "1"; gene_name "Fzd5"; gene_source "ensembl"; gene_biotype "protein_coding"; transcript_name "Fzd5-203"; transcript_source "ensembl"; transcript_biotype "protein_coding"; tag "Ensembl_canonical";
9	ensembl	five_prime_utr	73612891	73613141	0	-	.	gene_id "ENSRNOG00000014678"; gene_version "6"; transcript_id "ENSRNOT00000019698"; transcript_version "6"; gene_name "Fzd5"; gene_source "ensembl"; gene_biotype "protein_coding"; transcript_name "Fzd5-201"; transcript_source "ensembl"; transcript_biotype "protein_coding";
9	ensembl	five_prime_utr	73612891	73613141	0	-	.	gene_id "ENSRNOG00000014678"; gene_version "6"; transcript_id "ENSRNOT00000143661"; transcript_version "1"; gene_name "Fzd5"; gene_source "ensembl"; gene_biotype "protein_coding"; transcript_name "Fzd5-202"; transcript_source "ensembl"; transcript_biotype "protein_coding";
9	ensembl	exon	73613421	73613527	0	-	.	gene_id "ENSRNOG00000014678"; gene_version "6"; transcript_id "ENSRNOT00000143661"; transcript_version "1"; exon_number "3"; gene_name "Fzd5"; gene_source "ensembl"; gene_biotype "protein_coding"; transcript_name "Fzd5-202"; transcript_source "ensembl"; transcript_biotype "protein_coding"; exon_id "ENSRNOE00000681274"; exon_version "1";
9	ensembl	five_prime_utr	73613421	73613527	0	-	.	gene_id "ENSRNOG00000014678"; gene_version "6"; transcript_id "ENSRNOT00000143661"; transcript_version "1"; gene_name "Fzd5"; gene_source "ensembl"; gene_biotype "protein_coding"; transcript_name "Fzd5-202"; transcript_source "ensembl"; transcript_biotype "protein_coding";
9	ENSEMBL114_rn	exon	73613421	73613527	0.0990209216893288	-	.	gene_id "ENSRNOG00000014678"; transcript_id "ENSRNOG00000014678_tx_1"; exon_id "9_73613421_73613527_-"; exonnum "3"; txlen "4936";
9	ensembl	exon	73613421	73614039	0	-	.	gene_id "ENSRNOG00000014678"; gene_version "6"; transcript_id "ENSRNOT00000154504"; transcript_version "1"; exon_number "1"; gene_name "Fzd5"; gene_source "ensembl"; gene_biotype "protein_coding"; transcript_name "Fzd5-203"; transcript_source "ensembl"; transcript_biotype "protein_coding"; exon_id "ENSRNOE00000765716"; exon_version "1"; tag "Ensembl_canonical";
9	ensembl	five_prime_utr	73613421	73614039	0	-	.	gene_id "ENSRNOG00000014678"; gene_version "6"; transcript_id "ENSRNOT00000154504"; transcript_version "1"; gene_name "Fzd5"; gene_source "ensembl"; gene_biotype "protein_coding"; transcript_name "Fzd5-203"; transcript_source "ensembl"; transcript_biotype "protein_coding"; tag "Ensembl_canonical";
9	ensembl	exon	73613421	73614448	0	-	.	gene_id "ENSRNOG00000014678"; gene_version "6"; transcript_id "ENSRNOT00000019698"; transcript_version "6"; exon_number "2"; gene_name "Fzd5"; gene_source "ensembl"; gene_biotype "protein_coding"; transcript_name "Fzd5-201"; transcript_source "ensembl"; transcript_biotype "protein_coding"; exon_id "ENSRNOE00000632293"; exon_version "2";
9	ensembl	five_prime_utr	73613421	73614448	0	-	.	gene_id "ENSRNOG00000014678"; gene_version "6"; transcript_id "ENSRNOT00000019698"; transcript_version "6"; gene_name "Fzd5"; gene_source "ensembl"; gene_biotype "protein_coding"; transcript_name "Fzd5-201"; transcript_source "ensembl"; transcript_biotype "protein_coding";
9	ensembl	exon	73614358	73614448	0	-	.	gene_id "ENSRNOG00000014678"; gene_version "6"; transcript_id "ENSRNOT00000143661"; transcript_version "1"; exon_number "2"; gene_name "Fzd5"; gene_source "ensembl"; gene_biotype "protein_coding"; transcript_name "Fzd5-202"; transcript_source "ensembl"; transcript_biotype "protein_coding"; exon_id "ENSRNOE00000722126"; exon_version "1";
9	ensembl	five_prime_utr	73614358	73614448	0	-	.	gene_id "ENSRNOG00000014678"; gene_version "6"; transcript_id "ENSRNOT00000143661"; transcript_version "1"; gene_name "Fzd5"; gene_source "ensembl"; gene_biotype "protein_coding"; transcript_name "Fzd5-202"; transcript_source "ensembl"; transcript_biotype "protein_coding";
9	ENSEMBL114_rn	exon	73614358	73614448	0.0990209216893288	-	.	gene_id "ENSRNOG00000014678"; transcript_id "ENSRNOG00000014678_tx_1"; exon_id "9_73614358_73614448_-"; exonnum "2"; txlen "4936";
9	ensembl	exon	73618544	73618586	0	-	.	gene_id "ENSRNOG00000014678"; gene_version "6"; transcript_id "ENSRNOT00000019698"; transcript_version "6"; exon_number "1"; gene_name "Fzd5"; gene_source "ensembl"; gene_biotype "protein_coding"; transcript_name "Fzd5-201"; transcript_source "ensembl"; transcript_biotype "protein_coding"; exon_id "ENSRNOE00000713540"; exon_version "1";
9	ensembl	five_prime_utr	73618544	73618586	0	-	.	gene_id "ENSRNOG00000014678"; gene_version "6"; transcript_id "ENSRNOT00000019698"; transcript_version "6"; gene_name "Fzd5"; gene_source "ensembl"; gene_biotype "protein_coding"; transcript_name "Fzd5-201"; transcript_source "ensembl"; transcript_biotype "protein_coding";
9	ensembl	exon	73618544	73618612	0	-	.	gene_id "ENSRNOG00000014678"; gene_version "6"; transcript_id "ENSRNOT00000143661"; transcript_version "1"; exon_number "1"; gene_name "Fzd5"; gene_source "ensembl"; gene_biotype "protein_coding"; transcript_name "Fzd5-202"; transcript_source "ensembl"; transcript_biotype "protein_coding"; exon_id "ENSRNOE00000760020"; exon_version "1";
9	ensembl	five_prime_utr	73618544	73618612	0	-	.	gene_id "ENSRNOG00000014678"; gene_version "6"; transcript_id "ENSRNOT00000143661"; transcript_version "1"; gene_name "Fzd5"; gene_source "ensembl"; gene_biotype "protein_coding"; transcript_name "Fzd5-202"; transcript_source "ensembl"; transcript_biotype "protein_coding";
9	sraer114_mid	exon	73618544	73618653	0.0990209216893288	-	.	gene_id "ENSRNOG00000014678"; transcript_id "ENSRNOG00000014678_tx_1"; exon_id "9_73618544_73618653_-"; exonnum "1"; txlen "4936";
9	ensembl	exon	73647775	73648809	0	-	.	gene_id "ENSRNOG00000084592"; gene_version "1"; transcript_id "ENSRNOT00000131410"; transcript_version "1"; exon_number "2"; gene_source "ensembl"; gene_biotype "lncRNA"; transcript_source "ensembl"; transcript_biotype "lncRNA"; exon_id "ENSRNOE00000761312"; exon_version "1"; tag "Ensembl_canonical";
9	ensembl	gene	73647775	73649730	0	-	.	gene_id "ENSRNOG00000084592"; gene_version "1"; gene_source "ensembl"; gene_biotype "lncRNA";
9	ensembl	transcript	73647775	73649730	0	-	.	gene_id "ENSRNOG00000084592"; gene_version "1"; transcript_id "ENSRNOT00000131410"; transcript_version "1"; gene_source "ensembl"; gene_biotype "lncRNA"; transcript_source "ensembl"; transcript_biotype "lncRNA"; tag "Ensembl_canonical";
9	ensembl	exon	73648903	73649730	0	-	.	gene_id "ENSRNOG00000084592"; gene_version "1"; transcript_id "ENSRNOT00000131410"; transcript_version "1"; exon_number "1"; gene_source "ensembl"; gene_biotype "lncRNA"; transcript_source "ensembl"; transcript_biotype "lncRNA"; exon_id "ENSRNOE00000700599"; exon_version "1"; tag "Ensembl_canonical";
9	ensembl	three_prime_utr	73664817	73665817	0	-	.	gene_id "ENSRNOG00000023760"; gene_version "8"; transcript_id "ENSRNOT00000153205"; transcript_version "1"; gene_name "Plekhm3"; gene_source "ensembl"; gene_biotype "protein_coding"; transcript_name "Plekhm3-203"; transcript_source "ensembl"; transcript_biotype "protein_coding"; tag "Ensembl_canonical";
9	ensembl	three_prime_utr	73664817	73665817	0	-	.	gene_id "ENSRNOG00000023760"; gene_version "8"; transcript_id "ENSRNOT00000135781"; transcript_version "1"; gene_name "Plekhm3"; gene_source "ensembl"; gene_biotype "protein_coding"; transcript_name "Plekhm3-202"; transcript_source "ensembl"; transcript_biotype "protein_coding";
9	ensembl	exon	73664817	73665995	0	-	.	gene_id "ENSRNOG00000023760"; gene_version "8"; transcript_id "ENSRNOT00000153205"; transcript_version "1"; exon_number "7"; gene_name "Plekhm3"; gene_source "ensembl"; gene_biotype "protein_coding"; transcript_name "Plekhm3-203"; transcript_source "ensembl"; transcript_biotype "protein_coding"; exon_id "ENSRNOE00000671560"; exon_version "1"; tag "Ensembl_canonical";
9	ensembl	exon	73664817	73665995	0	-	.	gene_id "ENSRNOG00000023760"; gene_version "8"; transcript_id "ENSRNOT00000135781"; transcript_version "1"; exon_number "8"; gene_name "Plekhm3"; gene_source "ensembl"; gene_biotype "protein_coding"; transcript_name "Plekhm3-202"; transcript_source "ensembl"; transcript_biotype "protein_coding"; exon_id "ENSRNOE00000671560"; exon_version "1";
9	ENSEMBL114_rn	exon	73664817	73665995	27.3856256305255	-	.	gene_id "ENSRNOG00000023760"; transcript_id "ENSRNOG00000023760_tx_1"; exon_id "9_73664817_73665995_-"; exonnum "7"; txlen "2716";
9	ENSEMBL114_rn	exon	73664817	73665995	2.41557514508939	-	.	gene_id "ENSRNOG00000023760"; transcript_id "ENSRNOG00000023760_tx_2"; exon_id "9_73664817_73665995_-"; exonnum "3"; txlen "1450";
9	ensembl	transcript	73664817	73799491	0	-	.	gene_id "ENSRNOG00000023760"; gene_version "8"; transcript_id "ENSRNOT00000153205"; transcript_version "1"; gene_name "Plekhm3"; gene_source "ensembl"; gene_biotype "protein_coding"; transcript_name "Plekhm3-203"; transcript_source "ensembl"; transcript_biotype "protein_coding"; tag "Ensembl_canonical";
9	ensembl	gene	73664817	73799503	0	-	.	gene_id "ENSRNOG00000023760"; gene_version "8"; gene_name "Plekhm3"; gene_source "ensembl"; gene_biotype "protein_coding";
9	ensembl	transcript	73664817	73799503	0	-	.	gene_id "ENSRNOG00000023760"; gene_version "8"; transcript_id "ENSRNOT00000135781"; transcript_version "1"; gene_name "Plekhm3"; gene_source "ensembl"; gene_biotype "protein_coding"; transcript_name "Plekhm3-202"; transcript_source "ensembl"; transcript_biotype "protein_coding";
9	ensembl	stop_codon	73665818	73665820	0	-	0	gene_id "ENSRNOG00000023760"; gene_version "8"; transcript_id "ENSRNOT00000153205"; transcript_version "1"; exon_number "7"; gene_name "Plekhm3"; gene_source "ensembl"; gene_biotype "protein_coding"; transcript_name "Plekhm3-203"; transcript_source "ensembl"; transcript_biotype "protein_coding"; tag "Ensembl_canonical";
9	ensembl	stop_codon	73665818	73665820	0	-	0	gene_id "ENSRNOG00000023760"; gene_version "8"; transcript_id "ENSRNOT00000135781"; transcript_version "1"; exon_number "8"; gene_name "Plekhm3"; gene_source "ensembl"; gene_biotype "protein_coding"; transcript_name "Plekhm3-202"; transcript_source "ensembl"; transcript_biotype "protein_coding";
9	ensembl	CDS	73665821	73665995	0	-	1	gene_id "ENSRNOG00000023760"; gene_version "8"; transcript_id "ENSRNOT00000153205"; transcript_version "1"; exon_number "7"; gene_name "Plekhm3"; gene_source "ensembl"; gene_biotype "protein_coding"; transcript_name "Plekhm3-203"; transcript_source "ensembl"; transcript_biotype "protein_coding"; protein_id "ENSRNOP00000103772"; protein_version "1"; tag "Ensembl_canonical";
9	ensembl	CDS	73665821	73665995	0	-	1	gene_id "ENSRNOG00000023760"; gene_version "8"; transcript_id "ENSRNOT00000135781"; transcript_version "1"; exon_number "8"; gene_name "Plekhm3"; gene_source "ensembl"; gene_biotype "protein_coding"; transcript_name "Plekhm3-202"; transcript_source "ensembl"; transcript_biotype "protein_coding"; protein_id "ENSRNOP00000104592"; protein_version "1";
9	sraer114_es	exon	73679477	73679530	0.00678512662442412	-	.	gene_id "ENSRNOG00000023760"; transcript_id "ENSRNOG00000023760_tx_3"; exon_id "9_73679477_73679530_-"; exonnum "11"; txlen "2558";
9	sraer114_mid	exon	73681449	73681600	0.00678512662442412	-	.	gene_id "ENSRNOG00000023760"; transcript_id "ENSRNOG00000023760_tx_3"; exon_id "9_73681449_73681600_-"; exonnum "10"; txlen "2558";
9	sraer114_mid	exon	73681882	73682086	0.00678512662442412	-	.	gene_id "ENSRNOG00000023760"; transcript_id "ENSRNOG00000023760_tx_3"; exon_id "9_73681882_73682086_-"; exonnum "9"; txlen "2558";
9	ensembl	three_prime_utr	73686303	73687303	0	-	.	gene_id "ENSRNOG00000023760"; gene_version "8"; transcript_id "ENSRNOT00000032782"; transcript_version "8"; gene_name "Plekhm3"; gene_source "ensembl"; gene_biotype "protein_coding"; transcript_name "Plekhm3-201"; transcript_source "ensembl"; transcript_biotype "protein_coding";
9	ensembl	exon	73686303	73687313	0	-	.	gene_id "ENSRNOG00000023760"; gene_version "8"; transcript_id "ENSRNOT00000032782"; transcript_version "8"; exon_number "7"; gene_name "Plekhm3"; gene_source "ensembl"; gene_biotype "protein_coding"; transcript_name "Plekhm3-201"; transcript_source "ensembl"; transcript_biotype "protein_coding"; exon_id "ENSRNOE00000672696"; exon_version "1";
9	ensembl	transcript	73686303	73799491	0	-	.	gene_id "ENSRNOG00000023760"; gene_version "8"; transcript_id "ENSRNOT00000032782"; transcript_version "8"; gene_name "Plekhm3"; gene_source "ensembl"; gene_biotype "protein_coding"; transcript_name "Plekhm3-201"; transcript_source "ensembl"; transcript_biotype "protein_coding";
9	ensembl	stop_codon	73687304	73687306	0	-	0	gene_id "ENSRNOG00000023760"; gene_version "8"; transcript_id "ENSRNOT00000032782"; transcript_version "8"; exon_number "7"; gene_name "Plekhm3"; gene_source "ensembl"; gene_biotype "protein_coding"; transcript_name "Plekhm3-201"; transcript_source "ensembl"; transcript_biotype "protein_coding";
9	ensembl	CDS	73687307	73687313	0	-	1	gene_id "ENSRNOG00000023760"; gene_version "8"; transcript_id "ENSRNOT00000032782"; transcript_version "8"; exon_number "7"; gene_name "Plekhm3"; gene_source "ensembl"; gene_biotype "protein_coding"; transcript_name "Plekhm3-201"; transcript_source "ensembl"; transcript_biotype "protein_coding"; protein_id "ENSRNOP00000030422"; protein_version "4";
9	ensembl	exon	73688038	73688195	0	-	.	gene_id "ENSRNOG00000023760"; gene_version "8"; transcript_id "ENSRNOT00000032782"; transcript_version "8"; exon_number "6"; gene_name "Plekhm3"; gene_source "ensembl"; gene_biotype "protein_coding"; transcript_name "Plekhm3-201"; transcript_source "ensembl"; transcript_biotype "protein_coding"; exon_id "ENSRNOE00000237491"; exon_version "1";
9	ensembl	CDS	73688038	73688195	0	-	0	gene_id "ENSRNOG00000023760"; gene_version "8"; transcript_id "ENSRNOT00000032782"; transcript_version "8"; exon_number "6"; gene_name "Plekhm3"; gene_source "ensembl"; gene_biotype "protein_coding"; transcript_name "Plekhm3-201"; transcript_source "ensembl"; transcript_biotype "protein_coding"; protein_id "ENSRNOP00000030422"; protein_version "4";
9	ensembl	exon	73688038	73688195	0	-	.	gene_id "ENSRNOG00000023760"; gene_version "8"; transcript_id "ENSRNOT00000153205"; transcript_version "1"; exon_number "6"; gene_name "Plekhm3"; gene_source "ensembl"; gene_biotype "protein_coding"; transcript_name "Plekhm3-203"; transcript_source "ensembl"; transcript_biotype "protein_coding"; exon_id "ENSRNOE00000237491"; exon_version "1"; tag "Ensembl_canonical";
9	ensembl	CDS	73688038	73688195	0	-	0	gene_id "ENSRNOG00000023760"; gene_version "8"; transcript_id "ENSRNOT00000153205"; transcript_version "1"; exon_number "6"; gene_name "Plekhm3"; gene_source "ensembl"; gene_biotype "protein_coding"; transcript_name "Plekhm3-203"; transcript_source "ensembl"; transcript_biotype "protein_coding"; protein_id "ENSRNOP00000103772"; protein_version "1"; tag "Ensembl_canonical";
9	ensembl	exon	73688038	73688195	0	-	.	gene_id "ENSRNOG00000023760"; gene_version "8"; transcript_id "ENSRNOT00000135781"; transcript_version "1"; exon_number "7"; gene_name "Plekhm3"; gene_source "ensembl"; gene_biotype "protein_coding"; transcript_name "Plekhm3-202"; transcript_source "ensembl"; transcript_biotype "protein_coding"; exon_id "ENSRNOE00000237491"; exon_version "1";
9	ensembl	CDS	73688038	73688195	0	-	0	gene_id "ENSRNOG00000023760"; gene_version "8"; transcript_id "ENSRNOT00000135781"; transcript_version "1"; exon_number "7"; gene_name "Plekhm3"; gene_source "ensembl"; gene_biotype "protein_coding"; transcript_name "Plekhm3-202"; transcript_source "ensembl"; transcript_biotype "protein_coding"; protein_id "ENSRNOP00000104592"; protein_version "1";
9	ENSEMBL114_rn	exon	73688038	73688195	27.3856256305255	-	.	gene_id "ENSRNOG00000023760"; transcript_id "ENSRNOG00000023760_tx_1"; exon_id "9_73688038_73688195_-"; exonnum "6"; txlen "2716";
9	ENSEMBL114_rn	exon	73688038	73688195	2.41557514508939	-	.	gene_id "ENSRNOG00000023760"; transcript_id "ENSRNOG00000023760_tx_2"; exon_id "9_73688038_73688195_-"; exonnum "2"; txlen "1450";
9	ENSEMBL114_rn	exon	73688038	73688195	0.00678512662442412	-	.	gene_id "ENSRNOG00000023760"; transcript_id "ENSRNOG00000023760_tx_3"; exon_id "9_73688038_73688195_-"; exonnum "8"; txlen "2558";
9	sraer114_ss	exon	73695305	73695417	2.41557514508939	-	.	gene_id "ENSRNOG00000023760"; transcript_id "ENSRNOG00000023760_tx_2"; exon_id "9_73695305_73695417_-"; exonnum "1"; txlen "1450";
9	sraer114_mid	exon	73722635	73722900	0.00678512662442412	-	.	gene_id "ENSRNOG00000023760"; transcript_id "ENSRNOG00000023760_tx_3"; exon_id "9_73722635_73722900_-"; exonnum "7"; txlen "2558";
9	ensembl	exon	73728810	73728873	0	-	.	gene_id "ENSRNOG00000023760"; gene_version "8"; transcript_id "ENSRNOT00000032782"; transcript_version "8"; exon_number "5"; gene_name "Plekhm3"; gene_source "ensembl"; gene_biotype "protein_coding"; transcript_name "Plekhm3-201"; transcript_source "ensembl"; transcript_biotype "protein_coding"; exon_id "ENSRNOE00000237498"; exon_version "1";
9	ensembl	CDS	73728810	73728873	0	-	1	gene_id "ENSRNOG00000023760"; gene_version "8"; transcript_id "ENSRNOT00000032782"; transcript_version "8"; exon_number "5"; gene_name "Plekhm3"; gene_source "ensembl"; gene_biotype "protein_coding"; transcript_name "Plekhm3-201"; transcript_source "ensembl"; transcript_biotype "protein_coding"; protein_id "ENSRNOP00000030422"; protein_version "4";
9	ensembl	exon	73728810	73728873	0	-	.	gene_id "ENSRNOG00000023760"; gene_version "8"; transcript_id "ENSRNOT00000153205"; transcript_version "1"; exon_number "5"; gene_name "Plekhm3"; gene_source "ensembl"; gene_biotype "protein_coding"; transcript_name "Plekhm3-203"; transcript_source "ensembl"; transcript_biotype "protein_coding"; exon_id "ENSRNOE00000237498"; exon_version "1"; tag "Ensembl_canonical";
9	ensembl	CDS	73728810	73728873	0	-	1	gene_id "ENSRNOG00000023760"; gene_version "8"; transcript_id "ENSRNOT00000153205"; transcript_version "1"; exon_number "5"; gene_name "Plekhm3"; gene_source "ensembl"; gene_biotype "protein_coding"; transcript_name "Plekhm3-203"; transcript_source "ensembl"; transcript_biotype "protein_coding"; protein_id "ENSRNOP00000103772"; protein_version "1"; tag "Ensembl_canonical";
9	ensembl	exon	73728810	73728873	0	-	.	gene_id "ENSRNOG00000023760"; gene_version "8"; transcript_id "ENSRNOT00000135781"; transcript_version "1"; exon_number "6"; gene_name "Plekhm3"; gene_source "ensembl"; gene_biotype "protein_coding"; transcript_name "Plekhm3-202"; transcript_source "ensembl"; transcript_biotype "protein_coding"; exon_id "ENSRNOE00000237498"; exon_version "1";
9	ensembl	CDS	73728810	73728873	0	-	1	gene_id "ENSRNOG00000023760"; gene_version "8"; transcript_id "ENSRNOT00000135781"; transcript_version "1"; exon_number "6"; gene_name "Plekhm3"; gene_source "ensembl"; gene_biotype "protein_coding"; transcript_name "Plekhm3-202"; transcript_source "ensembl"; transcript_biotype "protein_coding"; protein_id "ENSRNOP00000104592"; protein_version "1";
9	ENSEMBL114_rn	exon	73728810	73728873	27.3856256305255	-	.	gene_id "ENSRNOG00000023760"; transcript_id "ENSRNOG00000023760_tx_1"; exon_id "9_73728810_73728873_-"; exonnum "5"; txlen "2716";
9	ENSEMBL114_rn	exon	73728810	73728873	0.00678512662442412	-	.	gene_id "ENSRNOG00000023760"; transcript_id "ENSRNOG00000023760_tx_3"; exon_id "9_73728810_73728873_-"; exonnum "6"; txlen "2558";
9	ensembl	exon	73750925	73751118	0	-	.	gene_id "ENSRNOG00000023760"; gene_version "8"; transcript_id "ENSRNOT00000032782"; transcript_version "8"; exon_number "4"; gene_name "Plekhm3"; gene_source "ensembl"; gene_biotype "protein_coding"; transcript_name "Plekhm3-201"; transcript_source "ensembl"; transcript_biotype "protein_coding"; exon_id "ENSRNOE00000237509"; exon_version "1";
9	ensembl	CDS	73750925	73751118	0	-	0	gene_id "ENSRNOG00000023760"; gene_version "8"; transcript_id "ENSRNOT00000032782"; transcript_version "8"; exon_number "4"; gene_name "Plekhm3"; gene_source "ensembl"; gene_biotype "protein_coding"; transcript_name "Plekhm3-201"; transcript_source "ensembl"; transcript_biotype "protein_coding"; protein_id "ENSRNOP00000030422"; protein_version "4";
9	ensembl	exon	73750925	73751118	0	-	.	gene_id "ENSRNOG00000023760"; gene_version "8"; transcript_id "ENSRNOT00000153205"; transcript_version "1"; exon_number "4"; gene_name "Plekhm3"; gene_source "ensembl"; gene_biotype "protein_coding"; transcript_name "Plekhm3-203"; transcript_source "ensembl"; transcript_biotype "protein_coding"; exon_id "ENSRNOE00000237509"; exon_version "1"; tag "Ensembl_canonical";
9	ensembl	CDS	73750925	73751118	0	-	0	gene_id "ENSRNOG00000023760"; gene_version "8"; transcript_id "ENSRNOT00000153205"; transcript_version "1"; exon_number "4"; gene_name "Plekhm3"; gene_source "ensembl"; gene_biotype "protein_coding"; transcript_name "Plekhm3-203"; transcript_source "ensembl"; transcript_biotype "protein_coding"; protein_id "ENSRNOP00000103772"; protein_version "1"; tag "Ensembl_canonical";
9	ensembl	exon	73750925	73751118	0	-	.	gene_id "ENSRNOG00000023760"; gene_version "8"; transcript_id "ENSRNOT00000135781"; transcript_version "1"; exon_number "5"; gene_name "Plekhm3"; gene_source "ensembl"; gene_biotype "protein_coding"; transcript_name "Plekhm3-202"; transcript_source "ensembl"; transcript_biotype "protein_coding"; exon_id "ENSRNOE00000237509"; exon_version "1";
9	ensembl	CDS	73750925	73751118	0	-	0	gene_id "ENSRNOG00000023760"; gene_version "8"; transcript_id "ENSRNOT00000135781"; transcript_version "1"; exon_number "5"; gene_name "Plekhm3"; gene_source "ensembl"; gene_biotype "protein_coding"; transcript_name "Plekhm3-202"; transcript_source "ensembl"; transcript_biotype "protein_coding"; protein_id "ENSRNOP00000104592"; protein_version "1";
9	ENSEMBL114_rn	exon	73750925	73751118	27.3856256305255	-	.	gene_id "ENSRNOG00000023760"; transcript_id "ENSRNOG00000023760_tx_1"; exon_id "9_73750925_73751118_-"; exonnum "4"; txlen "2716";
9	ENSEMBL114_rn	exon	73750925	73751118	0.00678512662442412	-	.	gene_id "ENSRNOG00000023760"; transcript_id "ENSRNOG00000023760_tx_3"; exon_id "9_73750925_73751118_-"; exonnum "5"; txlen "2558";
9	ensembl	exon	73760208	73760353	0	-	.	gene_id "ENSRNOG00000023760"; gene_version "8"; transcript_id "ENSRNOT00000032782"; transcript_version "8"; exon_number "3"; gene_name "Plekhm3"; gene_source "ensembl"; gene_biotype "protein_coding"; transcript_name "Plekhm3-201"; transcript_source "ensembl"; transcript_biotype "protein_coding"; exon_id "ENSRNOE00000237520"; exon_version "1";
9	ensembl	CDS	73760208	73760353	0	-	2	gene_id "ENSRNOG00000023760"; gene_version "8"; transcript_id "ENSRNOT00000032782"; transcript_version "8"; exon_number "3"; gene_name "Plekhm3"; gene_source "ensembl"; gene_biotype "protein_coding"; transcript_name "Plekhm3-201"; transcript_source "ensembl"; transcript_biotype "protein_coding"; protein_id "ENSRNOP00000030422"; protein_version "4";
9	ensembl	exon	73760208	73760353	0	-	.	gene_id "ENSRNOG00000023760"; gene_version "8"; transcript_id "ENSRNOT00000153205"; transcript_version "1"; exon_number "3"; gene_name "Plekhm3"; gene_source "ensembl"; gene_biotype "protein_coding"; transcript_name "Plekhm3-203"; transcript_source "ensembl"; transcript_biotype "protein_coding"; exon_id "ENSRNOE00000237520"; exon_version "1"; tag "Ensembl_canonical";
9	ensembl	CDS	73760208	73760353	0	-	2	gene_id "ENSRNOG00000023760"; gene_version "8"; transcript_id "ENSRNOT00000153205"; transcript_version "1"; exon_number "3"; gene_name "Plekhm3"; gene_source "ensembl"; gene_biotype "protein_coding"; transcript_name "Plekhm3-203"; transcript_source "ensembl"; transcript_biotype "protein_coding"; protein_id "ENSRNOP00000103772"; protein_version "1"; tag "Ensembl_canonical";
9	ensembl	exon	73760208	73760353	0	-	.	gene_id "ENSRNOG00000023760"; gene_version "8"; transcript_id "ENSRNOT00000135781"; transcript_version "1"; exon_number "4"; gene_name "Plekhm3"; gene_source "ensembl"; gene_biotype "protein_coding"; transcript_name "Plekhm3-202"; transcript_source "ensembl"; transcript_biotype "protein_coding"; exon_id "ENSRNOE00000237520"; exon_version "1";
9	ensembl	CDS	73760208	73760353	0	-	2	gene_id "ENSRNOG00000023760"; gene_version "8"; transcript_id "ENSRNOT00000135781"; transcript_version "1"; exon_number "4"; gene_name "Plekhm3"; gene_source "ensembl"; gene_biotype "protein_coding"; transcript_name "Plekhm3-202"; transcript_source "ensembl"; transcript_biotype "protein_coding"; protein_id "ENSRNOP00000104592"; protein_version "1";
9	ENSEMBL114_rn	exon	73760208	73760353	27.3856256305255	-	.	gene_id "ENSRNOG00000023760"; transcript_id "ENSRNOG00000023760_tx_1"; exon_id "9_73760208_73760353_-"; exonnum "3"; txlen "2716";
9	ENSEMBL114_rn	exon	73760208	73760353	0.00678512662442412	-	.	gene_id "ENSRNOG00000023760"; transcript_id "ENSRNOG00000023760_tx_3"; exon_id "9_73760208_73760353_-"; exonnum "4"; txlen "2558";
9	ensembl	exon	73784284	73785216	0	-	.	gene_id "ENSRNOG00000023760"; gene_version "8"; transcript_id "ENSRNOT00000032782"; transcript_version "8"; exon_number "2"; gene_name "Plekhm3"; gene_source "ensembl"; gene_biotype "protein_coding"; transcript_name "Plekhm3-201"; transcript_source "ensembl"; transcript_biotype "protein_coding"; exon_id "ENSRNOE00000237532"; exon_version "1";
9	ensembl	CDS	73784284	73785216	0	-	2	gene_id "ENSRNOG00000023760"; gene_version "8"; transcript_id "ENSRNOT00000032782"; transcript_version "8"; exon_number "2"; gene_name "Plekhm3"; gene_source "ensembl"; gene_biotype "protein_coding"; transcript_name "Plekhm3-201"; transcript_source "ensembl"; transcript_biotype "protein_coding"; protein_id "ENSRNOP00000030422"; protein_version "4";
9	ensembl	exon	73784284	73785216	0	-	.	gene_id "ENSRNOG00000023760"; gene_version "8"; transcript_id "ENSRNOT00000153205"; transcript_version "1"; exon_number "2"; gene_name "Plekhm3"; gene_source "ensembl"; gene_biotype "protein_coding"; transcript_name "Plekhm3-203"; transcript_source "ensembl"; transcript_biotype "protein_coding"; exon_id "ENSRNOE00000237532"; exon_version "1"; tag "Ensembl_canonical";
9	ensembl	CDS	73784284	73785216	0	-	2	gene_id "ENSRNOG00000023760"; gene_version "8"; transcript_id "ENSRNOT00000153205"; transcript_version "1"; exon_number "2"; gene_name "Plekhm3"; gene_source "ensembl"; gene_biotype "protein_coding"; transcript_name "Plekhm3-203"; transcript_source "ensembl"; transcript_biotype "protein_coding"; protein_id "ENSRNOP00000103772"; protein_version "1"; tag "Ensembl_canonical";
9	ensembl	exon	73784284	73785216	0	-	.	gene_id "ENSRNOG00000023760"; gene_version "8"; transcript_id "ENSRNOT00000135781"; transcript_version "1"; exon_number "3"; gene_name "Plekhm3"; gene_source "ensembl"; gene_biotype "protein_coding"; transcript_name "Plekhm3-202"; transcript_source "ensembl"; transcript_biotype "protein_coding"; exon_id "ENSRNOE00000237532"; exon_version "1";
9	ensembl	CDS	73784284	73785216	0	-	2	gene_id "ENSRNOG00000023760"; gene_version "8"; transcript_id "ENSRNOT00000135781"; transcript_version "1"; exon_number "3"; gene_name "Plekhm3"; gene_source "ensembl"; gene_biotype "protein_coding"; transcript_name "Plekhm3-202"; transcript_source "ensembl"; transcript_biotype "protein_coding"; protein_id "ENSRNOP00000104592"; protein_version "1";
9	ENSEMBL114_rn	exon	73784284	73785216	27.3856256305255	-	.	gene_id "ENSRNOG00000023760"; transcript_id "ENSRNOG00000023760_tx_1"; exon_id "9_73784284_73785216_-"; exonnum "2"; txlen "2716";
9	ENSEMBL114_rn	exon	73784284	73785216	0.00678512662442412	-	.	gene_id "ENSRNOG00000023760"; transcript_id "ENSRNOG00000023760_tx_3"; exon_id "9_73784284_73785216_-"; exonnum "3"; txlen "2558";
9	sraer114_mid	exon	73788426	73788711	0.00678512662442412	-	.	gene_id "ENSRNOG00000023760"; transcript_id "ENSRNOG00000023760_tx_3"; exon_id "9_73788426_73788711_-"; exonnum "2"; txlen "2558";
9	sraer114_ss	exon	73789904	73789945	27.3856256305255	-	.	gene_id "ENSRNOG00000023760"; transcript_id "ENSRNOG00000023760_tx_1"; exon_id "9_73789904_73789945_-"; exonnum "1"; txlen "2716";
9	sraer114_ss	exon	73791649	73791748	0.00678512662442412	-	.	gene_id "ENSRNOG00000023760"; transcript_id "ENSRNOG00000023760_tx_3"; exon_id "9_73791649_73791748_-"; exonnum "1"; txlen "2558";
9	ensembl	exon	73798680	73799187	0	-	.	gene_id "ENSRNOG00000023760"; gene_version "8"; transcript_id "ENSRNOT00000135781"; transcript_version "1"; exon_number "2"; gene_name "Plekhm3"; gene_source "ensembl"; gene_biotype "protein_coding"; transcript_name "Plekhm3-202"; transcript_source "ensembl"; transcript_biotype "protein_coding"; exon_id "ENSRNOE00000748152"; exon_version "1";
9	ensembl	CDS	73798680	73799187	0	-	0	gene_id "ENSRNOG00000023760"; gene_version "8"; transcript_id "ENSRNOT00000135781"; transcript_version "1"; exon_number "2"; gene_name "Plekhm3"; gene_source "ensembl"; gene_biotype "protein_coding"; transcript_name "Plekhm3-202"; transcript_source "ensembl"; transcript_biotype "protein_coding"; protein_id "ENSRNOP00000104592"; protein_version "1";
9	ensembl	CDS	73798680	73799292	0	-	0	gene_id "ENSRNOG00000023760"; gene_version "8"; transcript_id "ENSRNOT00000032782"; transcript_version "8"; exon_number "1"; gene_name "Plekhm3"; gene_source "ensembl"; gene_biotype "protein_coding"; transcript_name "Plekhm3-201"; transcript_source "ensembl"; transcript_biotype "protein_coding"; protein_id "ENSRNOP00000030422"; protein_version "4";
9	ensembl	CDS	73798680	73799292	0	-	0	gene_id "ENSRNOG00000023760"; gene_version "8"; transcript_id "ENSRNOT00000153205"; transcript_version "1"; exon_number "1"; gene_name "Plekhm3"; gene_source "ensembl"; gene_biotype "protein_coding"; transcript_name "Plekhm3-203"; transcript_source "ensembl"; transcript_biotype "protein_coding"; protein_id "ENSRNOP00000103772"; protein_version "1"; tag "Ensembl_canonical";
9	ensembl	exon	73798680	73799491	0	-	.	gene_id "ENSRNOG00000023760"; gene_version "8"; transcript_id "ENSRNOT00000032782"; transcript_version "8"; exon_number "1"; gene_name "Plekhm3"; gene_source "ensembl"; gene_biotype "protein_coding"; transcript_name "Plekhm3-201"; transcript_source "ensembl"; transcript_biotype "protein_coding"; exon_id "ENSRNOE00000237557"; exon_version "5";
9	ensembl	exon	73798680	73799491	0	-	.	gene_id "ENSRNOG00000023760"; gene_version "8"; transcript_id "ENSRNOT00000153205"; transcript_version "1"; exon_number "1"; gene_name "Plekhm3"; gene_source "ensembl"; gene_biotype "protein_coding"; transcript_name "Plekhm3-203"; transcript_source "ensembl"; transcript_biotype "protein_coding"; exon_id "ENSRNOE00000237557"; exon_version "5"; tag "Ensembl_canonical";
9	ensembl	CDS	73799251	73799292	0	-	0	gene_id "ENSRNOG00000023760"; gene_version "8"; transcript_id "ENSRNOT00000135781"; transcript_version "1"; exon_number "1"; gene_name "Plekhm3"; gene_source "ensembl"; gene_biotype "protein_coding"; transcript_name "Plekhm3-202"; transcript_source "ensembl"; transcript_biotype "protein_coding"; protein_id "ENSRNOP00000104592"; protein_version "1";
9	ensembl	exon	73799251	73799503	0	-	.	gene_id "ENSRNOG00000023760"; gene_version "8"; transcript_id "ENSRNOT00000135781"; transcript_version "1"; exon_number "1"; gene_name "Plekhm3"; gene_source "ensembl"; gene_biotype "protein_coding"; transcript_name "Plekhm3-202"; transcript_source "ensembl"; transcript_biotype "protein_coding"; exon_id "ENSRNOE00000741583"; exon_version "1";
9	ensembl	start_codon	73799290	73799292	0	-	0	gene_id "ENSRNOG00000023760"; gene_version "8"; transcript_id "ENSRNOT00000032782"; transcript_version "8"; exon_number "1"; gene_name "Plekhm3"; gene_source "ensembl"; gene_biotype "protein_coding"; transcript_name "Plekhm3-201"; transcript_source "ensembl"; transcript_biotype "protein_coding";
9	ensembl	start_codon	73799290	73799292	0	-	0	gene_id "ENSRNOG00000023760"; gene_version "8"; transcript_id "ENSRNOT00000153205"; transcript_version "1"; exon_number "1"; gene_name "Plekhm3"; gene_source "ensembl"; gene_biotype "protein_coding"; transcript_name "Plekhm3-203"; transcript_source "ensembl"; transcript_biotype "protein_coding"; tag "Ensembl_canonical";
9	ensembl	start_codon	73799290	73799292	0	-	0	gene_id "ENSRNOG00000023760"; gene_version "8"; transcript_id "ENSRNOT00000135781"; transcript_version "1"; exon_number "1"; gene_name "Plekhm3"; gene_source "ensembl"; gene_biotype "protein_coding"; transcript_name "Plekhm3-202"; transcript_source "ensembl"; transcript_biotype "protein_coding";
9	ensembl	five_prime_utr	73799293	73799491	0	-	.	gene_id "ENSRNOG00000023760"; gene_version "8"; transcript_id "ENSRNOT00000032782"; transcript_version "8"; gene_name "Plekhm3"; gene_source "ensembl"; gene_biotype "protein_coding"; transcript_name "Plekhm3-201"; transcript_source "ensembl"; transcript_biotype "protein_coding";
9	ensembl	five_prime_utr	73799293	73799491	0	-	.	gene_id "ENSRNOG00000023760"; gene_version "8"; transcript_id "ENSRNOT00000153205"; transcript_version "1"; gene_name "Plekhm3"; gene_source "ensembl"; gene_biotype "protein_coding"; transcript_name "Plekhm3-203"; transcript_source "ensembl"; transcript_biotype "protein_coding"; tag "Ensembl_canonical";
9	ensembl	five_prime_utr	73799293	73799503	0	-	.	gene_id "ENSRNOG00000023760"; gene_version "8"; transcript_id "ENSRNOT00000135781"; transcript_version "1"; gene_name "Plekhm3"; gene_source "ensembl"; gene_biotype "protein_coding"; transcript_name "Plekhm3-202"; transcript_source "ensembl"; transcript_biotype "protein_coding";
9	ensembl	gene	73868048	73868208	0	-	.	gene_id "ENSRNOG00000052012"; gene_version "3"; gene_name "U1"; gene_source "ensembl"; gene_biotype "snRNA";
9	ensembl	transcript	73868048	73868208	0	-	.	gene_id "ENSRNOG00000052012"; gene_version "3"; transcript_id "ENSRNOT00000079858"; transcript_version "3"; gene_name "U1"; gene_source "ensembl"; gene_biotype "snRNA"; transcript_name "U1.2-201"; transcript_source "ensembl"; transcript_biotype "snRNA"; tag "Ensembl_canonical";
9	ensembl	exon	73868048	73868208	0	-	.	gene_id "ENSRNOG00000052012"; gene_version "3"; transcript_id "ENSRNOT00000079858"; transcript_version "3"; exon_number "1"; gene_name "U1"; gene_source "ensembl"; gene_biotype "snRNA"; transcript_name "U1.2-201"; transcript_source "ensembl"; transcript_biotype "snRNA"; exon_id "ENSRNOE00000519912"; exon_version "1"; tag "Ensembl_canonical";
9	ensembl	exon	73888446	73888541	0	-	.	gene_id "ENSRNOG00000083883"; gene_version "1"; transcript_id "ENSRNOT00000137157"; transcript_version "1"; exon_number "3"; gene_source "ensembl"; gene_biotype "lncRNA"; transcript_source "ensembl"; transcript_biotype "lncRNA"; exon_id "ENSRNOE00000481340"; exon_version "2"; tag "Ensembl_canonical";
9	ensembl	gene	73888446	73892446	0	-	.	gene_id "ENSRNOG00000083883"; gene_version "1"; gene_source "ensembl"; gene_biotype "lncRNA";
9	ensembl	transcript	73888446	73892446	0	-	.	gene_id "ENSRNOG00000083883"; gene_version "1"; transcript_id "ENSRNOT00000137157"; transcript_version "1"; gene_source "ensembl"; gene_biotype "lncRNA"; transcript_source "ensembl"; transcript_biotype "lncRNA"; tag "Ensembl_canonical";
9	ensembl	exon	73889269	73889344	0	-	.	gene_id "ENSRNOG00000083883"; gene_version "1"; transcript_id "ENSRNOT00000137157"; transcript_version "1"; exon_number "2"; gene_source "ensembl"; gene_biotype "lncRNA"; transcript_source "ensembl"; transcript_biotype "lncRNA"; exon_id "ENSRNOE00000681071"; exon_version "1"; tag "Ensembl_canonical";
9	ensembl	exon	73892250	73892446	0	-	.	gene_id "ENSRNOG00000083883"; gene_version "1"; transcript_id "ENSRNOT00000137157"; transcript_version "1"; exon_number "1"; gene_source "ensembl"; gene_biotype "lncRNA"; transcript_source "ensembl"; transcript_biotype "lncRNA"; exon_id "ENSRNOE00000758468"; exon_version "1"; tag "Ensembl_canonical";
9	ensembl	three_prime_utr	73923661	73923726	0	-	.	gene_id "ENSRNOG00000014790"; gene_version "5"; transcript_id "ENSRNOT00000064562"; transcript_version "5"; gene_name "Cryge"; gene_source "ensembl"; gene_biotype "protein_coding"; transcript_name "Cryge-201"; transcript_source "ensembl"; transcript_biotype "protein_coding"; tag "Ensembl_canonical";
9	ensembl	three_prime_utr	73923661	73923872	0	-	.	gene_id "ENSRNOG00000014790"; gene_version "5"; transcript_id "ENSRNOT00000106108"; transcript_version "2"; gene_name "Cryge"; gene_source "ensembl"; gene_biotype "protein_coding"; transcript_name "Cryge-202"; transcript_source "ensembl"; transcript_biotype "protein_coding";
9	ensembl	exon	73923661	73923999	0	-	.	gene_id "ENSRNOG00000014790"; gene_version "5"; transcript_id "ENSRNOT00000106108"; transcript_version "2"; exon_number "3"; gene_name "Cryge"; gene_source "ensembl"; gene_biotype "protein_coding"; transcript_name "Cryge-202"; transcript_source "ensembl"; transcript_biotype "protein_coding"; exon_id "ENSRNOE00000609638"; exon_version "1";
9	ensembl	exon	73923661	73923999	0	-	.	gene_id "ENSRNOG00000014790"; gene_version "5"; transcript_id "ENSRNOT00000064562"; transcript_version "5"; exon_number "3"; gene_name "Cryge"; gene_source "ensembl"; gene_biotype "protein_coding"; transcript_name "Cryge-201"; transcript_source "ensembl"; transcript_biotype "protein_coding"; exon_id "ENSRNOE00000567607"; exon_version "1"; tag "Ensembl_canonical";
9	ENSEMBL114_rn	exon	73923661	73923999	426.189609820206	-	.	gene_id "ENSRNOG00000014790"; transcript_id "ENSRNOG00000014790_tx_1"; exon_id "9_73923661_73923999_-"; exonnum "3"; txlen "623";
9	ENSEMBL114_rn	exon	73923661	73923999	0.00667157880559035	-	.	gene_id "ENSRNOG00000014790"; transcript_id "ENSRNOG00000014790_tx_2"; exon_id "9_73923661_73923999_-"; exonnum "3"; txlen "639";
9	ensembl	transcript	73923661	73926216	0	-	.	gene_id "ENSRNOG00000014790"; gene_version "5"; transcript_id "ENSRNOT00000106108"; transcript_version "2"; gene_name "Cryge"; gene_source "ensembl"; gene_biotype "protein_coding"; transcript_name "Cryge-202"; transcript_source "ensembl"; transcript_biotype "protein_coding";
9	ensembl	gene	73923661	73927011	0	-	.	gene_id "ENSRNOG00000014790"; gene_version "5"; gene_name "Cryge"; gene_source "ensembl"; gene_biotype "protein_coding";
9	ensembl	transcript	73923661	73927011	0	-	.	gene_id "ENSRNOG00000014790"; gene_version "5"; transcript_id "ENSRNOT00000064562"; transcript_version "5"; gene_name "Cryge"; gene_source "ensembl"; gene_biotype "protein_coding"; transcript_name "Cryge-201"; transcript_source "ensembl"; transcript_biotype "protein_coding"; tag "Ensembl_canonical";
9	ensembl	stop_codon	73923727	73923729	0	-	0	gene_id "ENSRNOG00000014790"; gene_version "5"; transcript_id "ENSRNOT00000064562"; transcript_version "5"; exon_number "3"; gene_name "Cryge"; gene_source "ensembl"; gene_biotype "protein_coding"; transcript_name "Cryge-201"; transcript_source "ensembl"; transcript_biotype "protein_coding"; tag "Ensembl_canonical";
9	ensembl	CDS	73923730	73923999	0	-	0	gene_id "ENSRNOG00000014790"; gene_version "5"; transcript_id "ENSRNOT00000064562"; transcript_version "5"; exon_number "3"; gene_name "Cryge"; gene_source "ensembl"; gene_biotype "protein_coding"; transcript_name "Cryge-201"; transcript_source "ensembl"; transcript_biotype "protein_coding"; protein_id "ENSRNOP00000060248"; protein_version "4"; tag "Ensembl_canonical";
9	ensembl	stop_codon	73923873	73923875	0	-	0	gene_id "ENSRNOG00000014790"; gene_version "5"; transcript_id "ENSRNOT00000106108"; transcript_version "2"; exon_number "3"; gene_name "Cryge"; gene_source "ensembl"; gene_biotype "protein_coding"; transcript_name "Cryge-202"; transcript_source "ensembl"; transcript_biotype "protein_coding";
9	ensembl	CDS	73923876	73923999	0	-	1	gene_id "ENSRNOG00000014790"; gene_version "5"; transcript_id "ENSRNOT00000106108"; transcript_version "2"; exon_number "3"; gene_name "Cryge"; gene_source "ensembl"; gene_biotype "protein_coding"; transcript_name "Cryge-202"; transcript_source "ensembl"; transcript_biotype "protein_coding"; protein_id "ENSRNOP00000093789"; protein_version "1";
9	ensembl	exon	73925878	73926120	0	-	.	gene_id "ENSRNOG00000014790"; gene_version "5"; transcript_id "ENSRNOT00000064562"; transcript_version "5"; exon_number "2"; gene_name "Cryge"; gene_source "ensembl"; gene_biotype "protein_coding"; transcript_name "Cryge-201"; transcript_source "ensembl"; transcript_biotype "protein_coding"; exon_id "ENSRNOE00000493021"; exon_version "3"; tag "Ensembl_canonical";
9	ensembl	CDS	73925878	73926120	0	-	0	gene_id "ENSRNOG00000014790"; gene_version "5"; transcript_id "ENSRNOT00000064562"; transcript_version "5"; exon_number "2"; gene_name "Cryge"; gene_source "ensembl"; gene_biotype "protein_coding"; transcript_name "Cryge-201"; transcript_source "ensembl"; transcript_biotype "protein_coding"; protein_id "ENSRNOP00000060248"; protein_version "4"; tag "Ensembl_canonical";
9	ENSEMBL114_rn	exon	73925878	73926120	426.189609820206	-	.	gene_id "ENSRNOG00000014790"; transcript_id "ENSRNOG00000014790_tx_1"; exon_id "9_73925878_73926120_-"; exonnum "2"; txlen "623";
9	ENSEMBL114_rn	exon	73925878	73926120	0.00667157880559035	-	.	gene_id "ENSRNOG00000014790"; transcript_id "ENSRNOG00000014790_tx_2"; exon_id "9_73925878_73926120_-"; exonnum "2"; txlen "639";
9	ensembl	exon	73925878	73926122	0	-	.	gene_id "ENSRNOG00000014790"; gene_version "5"; transcript_id "ENSRNOT00000106108"; transcript_version "2"; exon_number "2"; gene_name "Cryge"; gene_source "ensembl"; gene_biotype "protein_coding"; transcript_name "Cryge-202"; transcript_source "ensembl"; transcript_biotype "protein_coding"; exon_id "ENSRNOE00000588251"; exon_version "1";
9	ensembl	CDS	73925878	73926122	0	-	0	gene_id "ENSRNOG00000014790"; gene_version "5"; transcript_id "ENSRNOT00000106108"; transcript_version "2"; exon_number "2"; gene_name "Cryge"; gene_source "ensembl"; gene_biotype "protein_coding"; transcript_name "Cryge-202"; transcript_source "ensembl"; transcript_biotype "protein_coding"; protein_id "ENSRNOP00000093789"; protein_version "1";
9	ensembl	exon	73926127	73926216	0	-	.	gene_id "ENSRNOG00000014790"; gene_version "5"; transcript_id "ENSRNOT00000106108"; transcript_version "2"; exon_number "1"; gene_name "Cryge"; gene_source "ensembl"; gene_biotype "protein_coding"; transcript_name "Cryge-202"; transcript_source "ensembl"; transcript_biotype "protein_coding"; exon_id "ENSRNOE00000653260"; exon_version "1";
9	ensembl	CDS	73926127	73926216	0	-	0	gene_id "ENSRNOG00000014790"; gene_version "5"; transcript_id "ENSRNOT00000106108"; transcript_version "2"; exon_number "1"; gene_name "Cryge"; gene_source "ensembl"; gene_biotype "protein_coding"; transcript_name "Cryge-202"; transcript_source "ensembl"; transcript_biotype "protein_coding"; protein_id "ENSRNOP00000093789"; protein_version "1";
9	sraer114_ss	exon	73926208	73926248	426.189609820206	-	.	gene_id "ENSRNOG00000014790"; transcript_id "ENSRNOG00000014790_tx_1"; exon_id "9_73926208_73926248_-"; exonnum "1"; txlen "623";
9	ensembl	start_codon	73926214	73926216	0	-	0	gene_id "ENSRNOG00000014790"; gene_version "5"; transcript_id "ENSRNOT00000106108"; transcript_version "2"; exon_number "1"; gene_name "Cryge"; gene_source "ensembl"; gene_biotype "protein_coding"; transcript_name "Cryge-202"; transcript_source "ensembl"; transcript_biotype "protein_coding";
9	ensembl	exon	73927003	73927011	0	-	.	gene_id "ENSRNOG00000014790"; gene_version "5"; transcript_id "ENSRNOT00000064562"; transcript_version "5"; exon_number "1"; gene_name "Cryge"; gene_source "ensembl"; gene_biotype "protein_coding"; transcript_name "Cryge-201"; transcript_source "ensembl"; transcript_biotype "protein_coding"; exon_id "ENSRNOE00000709411"; exon_version "1"; tag "Ensembl_canonical";
9	ensembl	CDS	73927003	73927011	0	-	0	gene_id "ENSRNOG00000014790"; gene_version "5"; transcript_id "ENSRNOT00000064562"; transcript_version "5"; exon_number "1"; gene_name "Cryge"; gene_source "ensembl"; gene_biotype "protein_coding"; transcript_name "Cryge-201"; transcript_source "ensembl"; transcript_biotype "protein_coding"; protein_id "ENSRNOP00000060248"; protein_version "4"; tag "Ensembl_canonical";
9	ensembl	start_codon	73927009	73927011	0	-	0	gene_id "ENSRNOG00000014790"; gene_version "5"; transcript_id "ENSRNOT00000064562"; transcript_version "5"; exon_number "1"; gene_name "Cryge"; gene_source "ensembl"; gene_biotype "protein_coding"; transcript_name "Cryge-201"; transcript_source "ensembl"; transcript_biotype "protein_coding"; tag "Ensembl_canonical";
9	sraer114_ss	exon	73927326	73927382	0.00667157880559035	-	.	gene_id "ENSRNOG00000014790"; transcript_id "ENSRNOG00000014790_tx_2"; exon_id "9_73927326_73927382_-"; exonnum "1"; txlen "639";
9	ensembl	three_prime_utr	73935795	73935864	0	-	.	gene_id "ENSRNOG00000032219"; gene_version "7"; transcript_id "ENSRNOT00000107623"; transcript_version "2"; gene_name "Crygd"; gene_source "ensembl"; gene_biotype "protein_coding"; transcript_name "Crygd-202"; transcript_source "ensembl"; transcript_biotype "protein_coding"; tag "Ensembl_canonical";
9	ensembl	exon	73935795	73936137	0	-	.	gene_id "ENSRNOG00000032219"; gene_version "7"; transcript_id "ENSRNOT00000107623"; transcript_version "2"; exon_number "3"; gene_name "Crygd"; gene_source "ensembl"; gene_biotype "protein_coding"; transcript_name "Crygd-202"; transcript_source "ensembl"; transcript_biotype "protein_coding"; exon_id "ENSRNOE00000649906"; exon_version "1"; tag "Ensembl_canonical";
9	ensembl	gene	73935795	73937808	0	-	.	gene_id "ENSRNOG00000032219"; gene_version "7"; gene_name "Crygd"; gene_source "ensembl"; gene_biotype "protein_coding";
9	ensembl	transcript	73935795	73937808	0	-	.	gene_id "ENSRNOG00000032219"; gene_version "7"; transcript_id "ENSRNOT00000107623"; transcript_version "2"; gene_name "Crygd"; gene_source "ensembl"; gene_biotype "protein_coding"; transcript_name "Crygd-202"; transcript_source "ensembl"; transcript_biotype "protein_coding"; tag "Ensembl_canonical";
9	ensembl	three_prime_utr	73935798	73935864	0	-	.	gene_id "ENSRNOG00000032219"; gene_version "7"; transcript_id "ENSRNOT00000050886"; transcript_version "4"; gene_name "Crygd"; gene_source "ensembl"; gene_biotype "protein_coding"; transcript_name "Crygd-201"; transcript_source "ensembl"; transcript_biotype "protein_coding";
9	ensembl	exon	73935798	73936137	0	-	.	gene_id "ENSRNOG00000032219"; gene_version "7"; transcript_id "ENSRNOT00000050886"; transcript_version "4"; exon_number "3"; gene_name "Crygd"; gene_source "ensembl"; gene_biotype "protein_coding"; transcript_name "Crygd-201"; transcript_source "ensembl"; transcript_biotype "protein_coding"; exon_id "ENSRNOE00000341304"; exon_version "1";
9	ensembl	transcript	73935798	73937409	0	-	.	gene_id "ENSRNOG00000032219"; gene_version "7"; transcript_id "ENSRNOT00000050886"; transcript_version "4"; gene_name "Crygd"; gene_source "ensembl"; gene_biotype "protein_coding"; transcript_name "Crygd-201"; transcript_source "ensembl"; transcript_biotype "protein_coding";
9	ensembl	stop_codon	73935865	73935867	0	-	0	gene_id "ENSRNOG00000032219"; gene_version "7"; transcript_id "ENSRNOT00000050886"; transcript_version "4"; exon_number "3"; gene_name "Crygd"; gene_source "ensembl"; gene_biotype "protein_coding"; transcript_name "Crygd-201"; transcript_source "ensembl"; transcript_biotype "protein_coding";
9	ensembl	stop_codon	73935865	73935867	0	-	0	gene_id "ENSRNOG00000032219"; gene_version "7"; transcript_id "ENSRNOT00000107623"; transcript_version "2"; exon_number "3"; gene_name "Crygd"; gene_source "ensembl"; gene_biotype "protein_coding"; transcript_name "Crygd-202"; transcript_source "ensembl"; transcript_biotype "protein_coding"; tag "Ensembl_canonical";
9	ensembl	CDS	73935868	73936137	0	-	0	gene_id "ENSRNOG00000032219"; gene_version "7"; transcript_id "ENSRNOT00000050886"; transcript_version "4"; exon_number "3"; gene_name "Crygd"; gene_source "ensembl"; gene_biotype "protein_coding"; transcript_name "Crygd-201"; transcript_source "ensembl"; transcript_biotype "protein_coding"; protein_id "ENSRNOP00000051301"; protein_version "3";
9	ensembl	CDS	73935868	73936137	0	-	0	gene_id "ENSRNOG00000032219"; gene_version "7"; transcript_id "ENSRNOT00000107623"; transcript_version "2"; exon_number "3"; gene_name "Crygd"; gene_source "ensembl"; gene_biotype "protein_coding"; transcript_name "Crygd-202"; transcript_source "ensembl"; transcript_biotype "protein_coding"; protein_id "ENSRNOP00000082230"; protein_version "1"; tag "Ensembl_canonical";
9	ensembl	exon	73937029	73937271	0	-	.	gene_id "ENSRNOG00000032219"; gene_version "7"; transcript_id "ENSRNOT00000050886"; transcript_version "4"; exon_number "2"; gene_name "Crygd"; gene_source "ensembl"; gene_biotype "protein_coding"; transcript_name "Crygd-201"; transcript_source "ensembl"; transcript_biotype "protein_coding"; exon_id "ENSRNOE00000501393"; exon_version "1";
9	ensembl	CDS	73937029	73937271	0	-	0	gene_id "ENSRNOG00000032219"; gene_version "7"; transcript_id "ENSRNOT00000050886"; transcript_version "4"; exon_number "2"; gene_name "Crygd"; gene_source "ensembl"; gene_biotype "protein_coding"; transcript_name "Crygd-201"; transcript_source "ensembl"; transcript_biotype "protein_coding"; protein_id "ENSRNOP00000051301"; protein_version "3";
9	ensembl	exon	73937029	73937271	0	-	.	gene_id "ENSRNOG00000032219"; gene_version "7"; transcript_id "ENSRNOT00000107623"; transcript_version "2"; exon_number "2"; gene_name "Crygd"; gene_source "ensembl"; gene_biotype "protein_coding"; transcript_name "Crygd-202"; transcript_source "ensembl"; transcript_biotype "protein_coding"; exon_id "ENSRNOE00000501393"; exon_version "1"; tag "Ensembl_canonical";
9	ensembl	CDS	73937029	73937271	0	-	0	gene_id "ENSRNOG00000032219"; gene_version "7"; transcript_id "ENSRNOT00000107623"; transcript_version "2"; exon_number "2"; gene_name "Crygd"; gene_source "ensembl"; gene_biotype "protein_coding"; transcript_name "Crygd-202"; transcript_source "ensembl"; transcript_biotype "protein_coding"; protein_id "ENSRNOP00000082230"; protein_version "1"; tag "Ensembl_canonical";
9	ensembl	CDS	73937359	73937367	0	-	0	gene_id "ENSRNOG00000032219"; gene_version "7"; transcript_id "ENSRNOT00000050886"; transcript_version "4"; exon_number "1"; gene_name "Crygd"; gene_source "ensembl"; gene_biotype "protein_coding"; transcript_name "Crygd-201"; transcript_source "ensembl"; transcript_biotype "protein_coding"; protein_id "ENSRNOP00000051301"; protein_version "3";
9	ensembl	exon	73937359	73937409	0	-	.	gene_id "ENSRNOG00000032219"; gene_version "7"; transcript_id "ENSRNOT00000050886"; transcript_version "4"; exon_number "1"; gene_name "Crygd"; gene_source "ensembl"; gene_biotype "protein_coding"; transcript_name "Crygd-201"; transcript_source "ensembl"; transcript_biotype "protein_coding"; exon_id "ENSRNOE00000498402"; exon_version "1";
9	ensembl	start_codon	73937365	73937367	0	-	0	gene_id "ENSRNOG00000032219"; gene_version "7"; transcript_id "ENSRNOT00000050886"; transcript_version "4"; exon_number "1"; gene_name "Crygd"; gene_source "ensembl"; gene_biotype "protein_coding"; transcript_name "Crygd-201"; transcript_source "ensembl"; transcript_biotype "protein_coding";
9	ensembl	five_prime_utr	73937368	73937409	0	-	.	gene_id "ENSRNOG00000032219"; gene_version "7"; transcript_id "ENSRNOT00000050886"; transcript_version "4"; gene_name "Crygd"; gene_source "ensembl"; gene_biotype "protein_coding"; transcript_name "Crygd-201"; transcript_source "ensembl"; transcript_biotype "protein_coding";
9	ensembl	exon	73937794	73937808	0	-	.	gene_id "ENSRNOG00000032219"; gene_version "7"; transcript_id "ENSRNOT00000107623"; transcript_version "2"; exon_number "1"; gene_name "Crygd"; gene_source "ensembl"; gene_biotype "protein_coding"; transcript_name "Crygd-202"; transcript_source "ensembl"; transcript_biotype "protein_coding"; exon_id "ENSRNOE00000778503"; exon_version "1"; tag "Ensembl_canonical";
9	ensembl	CDS	73937794	73937808	0	-	0	gene_id "ENSRNOG00000032219"; gene_version "7"; transcript_id "ENSRNOT00000107623"; transcript_version "2"; exon_number "1"; gene_name "Crygd"; gene_source "ensembl"; gene_biotype "protein_coding"; transcript_name "Crygd-202"; transcript_source "ensembl"; transcript_biotype "protein_coding"; protein_id "ENSRNOP00000082230"; protein_version "1"; tag "Ensembl_canonical";
9	ensembl	start_codon	73937806	73937808	0	-	0	gene_id "ENSRNOG00000032219"; gene_version "7"; transcript_id "ENSRNOT00000107623"; transcript_version "2"; exon_number "1"; gene_name "Crygd"; gene_source "ensembl"; gene_biotype "protein_coding"; transcript_name "Crygd-202"; transcript_source "ensembl"; transcript_biotype "protein_coding"; tag "Ensembl_canonical";
9	ensembl	three_prime_utr	73945334	73945399	0	-	.	gene_id "ENSRNOG00000014950"; gene_version "7"; transcript_id "ENSRNOT00000020078"; transcript_version "7"; gene_name "Crygc"; gene_source "ensembl"; gene_biotype "protein_coding"; transcript_name "Crygc-201"; transcript_source "ensembl"; transcript_biotype "protein_coding"; tag "Ensembl_canonical";
9	ensembl	exon	73945334	73945672	0	-	.	gene_id "ENSRNOG00000014950"; gene_version "7"; transcript_id "ENSRNOT00000020078"; transcript_version "7"; exon_number "3"; gene_name "Crygc"; gene_source "ensembl"; gene_biotype "protein_coding"; transcript_name "Crygc-201"; transcript_source "ensembl"; transcript_biotype "protein_coding"; exon_id "ENSRNOE00000143368"; exon_version "5"; tag "Ensembl_canonical";
9	ensembl	gene	73945334	73947367	0	-	.	gene_id "ENSRNOG00000014950"; gene_version "7"; gene_name "Crygc"; gene_source "ensembl"; gene_biotype "protein_coding";
9	ensembl	transcript	73945334	73947367	0	-	.	gene_id "ENSRNOG00000014950"; gene_version "7"; transcript_id "ENSRNOT00000020078"; transcript_version "7"; gene_name "Crygc"; gene_source "ensembl"; gene_biotype "protein_coding"; transcript_name "Crygc-201"; transcript_source "ensembl"; transcript_biotype "protein_coding"; tag "Ensembl_canonical";
9	ensembl	stop_codon	73945400	73945402	0	-	0	gene_id "ENSRNOG00000014950"; gene_version "7"; transcript_id "ENSRNOT00000020078"; transcript_version "7"; exon_number "3"; gene_name "Crygc"; gene_source "ensembl"; gene_biotype "protein_coding"; transcript_name "Crygc-201"; transcript_source "ensembl"; transcript_biotype "protein_coding"; tag "Ensembl_canonical";
9	ensembl	CDS	73945403	73945672	0	-	0	gene_id "ENSRNOG00000014950"; gene_version "7"; transcript_id "ENSRNOT00000020078"; transcript_version "7"; exon_number "3"; gene_name "Crygc"; gene_source "ensembl"; gene_biotype "protein_coding"; transcript_name "Crygc-201"; transcript_source "ensembl"; transcript_biotype "protein_coding"; protein_id "ENSRNOP00000020078"; protein_version "6"; tag "Ensembl_canonical";
9	ensembl	exon	73946997	73947239	0	-	.	gene_id "ENSRNOG00000014950"; gene_version "7"; transcript_id "ENSRNOT00000020078"; transcript_version "7"; exon_number "2"; gene_name "Crygc"; gene_source "ensembl"; gene_biotype "protein_coding"; transcript_name "Crygc-201"; transcript_source "ensembl"; transcript_biotype "protein_coding"; exon_id "ENSRNOE00000478675"; exon_version "1"; tag "Ensembl_canonical";
9	ensembl	CDS	73946997	73947239	0	-	0	gene_id "ENSRNOG00000014950"; gene_version "7"; transcript_id "ENSRNOT00000020078"; transcript_version "7"; exon_number "2"; gene_name "Crygc"; gene_source "ensembl"; gene_biotype "protein_coding"; transcript_name "Crygc-201"; transcript_source "ensembl"; transcript_biotype "protein_coding"; protein_id "ENSRNOP00000020078"; protein_version "6"; tag "Ensembl_canonical";
9	ensembl	CDS	73947332	73947340	0	-	0	gene_id "ENSRNOG00000014950"; gene_version "7"; transcript_id "ENSRNOT00000020078"; transcript_version "7"; exon_number "1"; gene_name "Crygc"; gene_source "ensembl"; gene_biotype "protein_coding"; transcript_name "Crygc-201"; transcript_source "ensembl"; transcript_biotype "protein_coding"; protein_id "ENSRNOP00000020078"; protein_version "6"; tag "Ensembl_canonical";
9	ensembl	exon	73947332	73947367	0	-	.	gene_id "ENSRNOG00000014950"; gene_version "7"; transcript_id "ENSRNOT00000020078"; transcript_version "7"; exon_number "1"; gene_name "Crygc"; gene_source "ensembl"; gene_biotype "protein_coding"; transcript_name "Crygc-201"; transcript_source "ensembl"; transcript_biotype "protein_coding"; exon_id "ENSRNOE00000366342"; exon_version "3"; tag "Ensembl_canonical";
9	ensembl	start_codon	73947338	73947340	0	-	0	gene_id "ENSRNOG00000014950"; gene_version "7"; transcript_id "ENSRNOT00000020078"; transcript_version "7"; exon_number "1"; gene_name "Crygc"; gene_source "ensembl"; gene_biotype "protein_coding"; transcript_name "Crygc-201"; transcript_source "ensembl"; transcript_biotype "protein_coding"; tag "Ensembl_canonical";
9	ensembl	five_prime_utr	73947341	73947367	0	-	.	gene_id "ENSRNOG00000014950"; gene_version "7"; transcript_id "ENSRNOT00000020078"; transcript_version "7"; gene_name "Crygc"; gene_source "ensembl"; gene_biotype "protein_coding"; transcript_name "Crygc-201"; transcript_source "ensembl"; transcript_biotype "protein_coding"; tag "Ensembl_canonical";
9	ensembl	three_prime_utr	73955204	73955268	0	-	.	gene_id "ENSRNOG00000032926"; gene_version "5"; transcript_id "ENSRNOT00000043766"; transcript_version "5"; gene_name "Crygb"; gene_source "ensembl"; gene_biotype "protein_coding"; transcript_name "Crygb-201"; transcript_source "ensembl"; transcript_biotype "protein_coding"; tag "Ensembl_canonical";
9	ensembl	exon	73955204	73955544	0	-	.	gene_id "ENSRNOG00000032926"; gene_version "5"; transcript_id "ENSRNOT00000043766"; transcript_version "5"; exon_number "3"; gene_name "Crygb"; gene_source "ensembl"; gene_biotype "protein_coding"; transcript_name "Crygb-201"; transcript_source "ensembl"; transcript_biotype "protein_coding"; exon_id "ENSRNOE00000355648"; exon_version "2"; tag "Ensembl_canonical";
9	ensembl	gene	73955204	73957264	0	-	.	gene_id "ENSRNOG00000032926"; gene_version "5"; gene_name "Crygb"; gene_source "ensembl"; gene_biotype "protein_coding";
9	ensembl	transcript	73955204	73957264	0	-	.	gene_id "ENSRNOG00000032926"; gene_version "5"; transcript_id "ENSRNOT00000043766"; transcript_version "5"; gene_name "Crygb"; gene_source "ensembl"; gene_biotype "protein_coding"; transcript_name "Crygb-201"; transcript_source "ensembl"; transcript_biotype "protein_coding"; tag "Ensembl_canonical";
9	ensembl	stop_codon	73955269	73955271	0	-	0	gene_id "ENSRNOG00000032926"; gene_version "5"; transcript_id "ENSRNOT00000043766"; transcript_version "5"; exon_number "3"; gene_name "Crygb"; gene_source "ensembl"; gene_biotype "protein_coding"; transcript_name "Crygb-201"; transcript_source "ensembl"; transcript_biotype "protein_coding"; tag "Ensembl_canonical";
9	ensembl	CDS	73955272	73955544	0	-	0	gene_id "ENSRNOG00000032926"; gene_version "5"; transcript_id "ENSRNOT00000043766"; transcript_version "5"; exon_number "3"; gene_name "Crygb"; gene_source "ensembl"; gene_biotype "protein_coding"; transcript_name "Crygb-201"; transcript_source "ensembl"; transcript_biotype "protein_coding"; protein_id "ENSRNOP00000043562"; protein_version "5"; tag "Ensembl_canonical";
9	ensembl	exon	73956892	73957134	0	-	.	gene_id "ENSRNOG00000032926"; gene_version "5"; transcript_id "ENSRNOT00000043766"; transcript_version "5"; exon_number "2"; gene_name "Crygb"; gene_source "ensembl"; gene_biotype "protein_coding"; transcript_name "Crygb-201"; transcript_source "ensembl"; transcript_biotype "protein_coding"; exon_id "ENSRNOE00000312165"; exon_version "1"; tag "Ensembl_canonical";
9	ensembl	CDS	73956892	73957134	0	-	0	gene_id "ENSRNOG00000032926"; gene_version "5"; transcript_id "ENSRNOT00000043766"; transcript_version "5"; exon_number "2"; gene_name "Crygb"; gene_source "ensembl"; gene_biotype "protein_coding"; transcript_name "Crygb-201"; transcript_source "ensembl"; transcript_biotype "protein_coding"; protein_id "ENSRNOP00000043562"; protein_version "5"; tag "Ensembl_canonical";
9	ensembl	CDS	73957223	73957231	0	-	0	gene_id "ENSRNOG00000032926"; gene_version "5"; transcript_id "ENSRNOT00000043766"; transcript_version "5"; exon_number "1"; gene_name "Crygb"; gene_source "ensembl"; gene_biotype "protein_coding"; transcript_name "Crygb-201"; transcript_source "ensembl"; transcript_biotype "protein_coding"; protein_id "ENSRNOP00000043562"; protein_version "5"; tag "Ensembl_canonical";
9	ensembl	exon	73957223	73957264	0	-	.	gene_id "ENSRNOG00000032926"; gene_version "5"; transcript_id "ENSRNOT00000043766"; transcript_version "5"; exon_number "1"; gene_name "Crygb"; gene_source "ensembl"; gene_biotype "protein_coding"; transcript_name "Crygb-201"; transcript_source "ensembl"; transcript_biotype "protein_coding"; exon_id "ENSRNOE00000280521"; exon_version "3"; tag "Ensembl_canonical";
9	ensembl	start_codon	73957229	73957231	0	-	0	gene_id "ENSRNOG00000032926"; gene_version "5"; transcript_id "ENSRNOT00000043766"; transcript_version "5"; exon_number "1"; gene_name "Crygb"; gene_source "ensembl"; gene_biotype "protein_coding"; transcript_name "Crygb-201"; transcript_source "ensembl"; transcript_biotype "protein_coding"; tag "Ensembl_canonical";
9	ensembl	five_prime_utr	73957232	73957264	0	-	.	gene_id "ENSRNOG00000032926"; gene_version "5"; transcript_id "ENSRNOT00000043766"; transcript_version "5"; gene_name "Crygb"; gene_source "ensembl"; gene_biotype "protein_coding"; transcript_name "Crygb-201"; transcript_source "ensembl"; transcript_biotype "protein_coding"; tag "Ensembl_canonical";
9	ensembl	three_prime_utr	73975914	73975973	0	-	.	gene_id "ENSRNOG00000046343"; gene_version "4"; transcript_id "ENSRNOT00000019963"; transcript_version "5"; gene_name "Cryga"; gene_source "ensembl"; gene_biotype "protein_coding"; transcript_name "Cryga-201"; transcript_source "ensembl"; transcript_biotype "protein_coding";
9	ensembl	three_prime_utr	73975914	73975973	0	-	.	gene_id "ENSRNOG00000046343"; gene_version "4"; transcript_id "ENSRNOT00000127519"; transcript_version "1"; gene_name "Cryga"; gene_source "ensembl"; gene_biotype "protein_coding"; transcript_name "Cryga-203"; transcript_source "ensembl"; transcript_biotype "protein_coding";
9	ensembl	three_prime_utr	73975914	73975973	0	-	.	gene_id "ENSRNOG00000046343"; gene_version "4"; transcript_id "ENSRNOT00000145972"; transcript_version "1"; gene_name "Cryga"; gene_source "ensembl"; gene_biotype "protein_coding"; transcript_name "Cryga-204"; transcript_source "ensembl"; transcript_biotype "protein_coding";
9	ensembl	three_prime_utr	73975914	73975973	0	-	.	gene_id "ENSRNOG00000046343"; gene_version "4"; transcript_id "ENSRNOT00000072983"; transcript_version "4"; gene_name "Cryga"; gene_source "ensembl"; gene_biotype "protein_coding"; transcript_name "Cryga-202"; transcript_source "ensembl"; transcript_biotype "protein_coding";
9	ensembl	three_prime_utr	73975914	73975973	0	-	.	gene_id "ENSRNOG00000046343"; gene_version "4"; transcript_id "ENSRNOT00000146939"; transcript_version "1"; gene_name "Cryga"; gene_source "ensembl"; gene_biotype "protein_coding"; transcript_name "Cryga-205"; transcript_source "ensembl"; transcript_biotype "protein_coding";
9	ensembl	three_prime_utr	73975914	73975973	0	-	.	gene_id "ENSRNOG00000046343"; gene_version "4"; transcript_id "ENSRNOT00000151513"; transcript_version "1"; gene_name "Cryga"; gene_source "ensembl"; gene_biotype "protein_coding"; transcript_name "Cryga-206"; transcript_source "ensembl"; transcript_biotype "protein_coding"; tag "Ensembl_canonical";
9	ensembl	exon	73975914	73976246	0	-	.	gene_id "ENSRNOG00000046343"; gene_version "4"; transcript_id "ENSRNOT00000019963"; transcript_version "5"; exon_number "3"; gene_name "Cryga"; gene_source "ensembl"; gene_biotype "protein_coding"; transcript_name "Cryga-201"; transcript_source "ensembl"; transcript_biotype "protein_coding"; exon_id "ENSRNOE00000142263"; exon_version "3";
9	ensembl	exon	73975914	73976246	0	-	.	gene_id "ENSRNOG00000046343"; gene_version "4"; transcript_id "ENSRNOT00000127519"; transcript_version "1"; exon_number "3"; gene_name "Cryga"; gene_source "ensembl"; gene_biotype "protein_coding"; transcript_name "Cryga-203"; transcript_source "ensembl"; transcript_biotype "protein_coding"; exon_id "ENSRNOE00000142263"; exon_version "3";
9	ensembl	exon	73975914	73976246	0	-	.	gene_id "ENSRNOG00000046343"; gene_version "4"; transcript_id "ENSRNOT00000145972"; transcript_version "1"; exon_number "6"; gene_name "Cryga"; gene_source "ensembl"; gene_biotype "protein_coding"; transcript_name "Cryga-204"; transcript_source "ensembl"; transcript_biotype "protein_coding"; exon_id "ENSRNOE00000142263"; exon_version "3";
9	ensembl	exon	73975914	73976246	0	-	.	gene_id "ENSRNOG00000046343"; gene_version "4"; transcript_id "ENSRNOT00000072983"; transcript_version "4"; exon_number "10"; gene_name "Cryga"; gene_source "ensembl"; gene_biotype "protein_coding"; transcript_name "Cryga-202"; transcript_source "ensembl"; transcript_biotype "protein_coding"; exon_id "ENSRNOE00000142263"; exon_version "3";
9	ensembl	exon	73975914	73976246	0	-	.	gene_id "ENSRNOG00000046343"; gene_version "4"; transcript_id "ENSRNOT00000146939"; transcript_version "1"; exon_number "6"; gene_name "Cryga"; gene_source "ensembl"; gene_biotype "protein_coding"; transcript_name "Cryga-205"; transcript_source "ensembl"; transcript_biotype "protein_coding"; exon_id "ENSRNOE00000142263"; exon_version "3";
9	ensembl	exon	73975914	73976246	0	-	.	gene_id "ENSRNOG00000046343"; gene_version "4"; transcript_id "ENSRNOT00000151513"; transcript_version "1"; exon_number "9"; gene_name "Cryga"; gene_source "ensembl"; gene_biotype "protein_coding"; transcript_name "Cryga-206"; transcript_source "ensembl"; transcript_biotype "protein_coding"; exon_id "ENSRNOE00000142263"; exon_version "3"; tag "Ensembl_canonical";
9	ensembl	transcript	73975914	73978382	0	-	.	gene_id "ENSRNOG00000046343"; gene_version "4"; transcript_id "ENSRNOT00000019963"; transcript_version "5"; gene_name "Cryga"; gene_source "ensembl"; gene_biotype "protein_coding"; transcript_name "Cryga-201"; transcript_source "ensembl"; transcript_biotype "protein_coding";
9	ensembl	transcript	73975914	73980494	0	-	.	gene_id "ENSRNOG00000046343"; gene_version "4"; transcript_id "ENSRNOT00000127519"; transcript_version "1"; gene_name "Cryga"; gene_source "ensembl"; gene_biotype "protein_coding"; transcript_name "Cryga-203"; transcript_source "ensembl"; transcript_biotype "protein_coding";
9	ensembl	transcript	73975914	74000050	0	-	.	gene_id "ENSRNOG00000046343"; gene_version "4"; transcript_id "ENSRNOT00000146939"; transcript_version "1"; gene_name "Cryga"; gene_source "ensembl"; gene_biotype "protein_coding"; transcript_name "Cryga-205"; transcript_source "ensembl"; transcript_biotype "protein_coding";
9	ensembl	gene	73975914	74003290	0	-	.	gene_id "ENSRNOG00000046343"; gene_version "4"; gene_name "Cryga"; gene_source "ensembl"; gene_biotype "protein_coding";
9	ensembl	transcript	73975914	74003290	0	-	.	gene_id "ENSRNOG00000046343"; gene_version "4"; transcript_id "ENSRNOT00000145972"; transcript_version "1"; gene_name "Cryga"; gene_source "ensembl"; gene_biotype "protein_coding"; transcript_name "Cryga-204"; transcript_source "ensembl"; transcript_biotype "protein_coding";
9	ensembl	transcript	73975914	74003290	0	-	.	gene_id "ENSRNOG00000046343"; gene_version "4"; transcript_id "ENSRNOT00000072983"; transcript_version "4"; gene_name "Cryga"; gene_source "ensembl"; gene_biotype "protein_coding"; transcript_name "Cryga-202"; transcript_source "ensembl"; transcript_biotype "protein_coding";
9	ensembl	transcript	73975914	74003290	0	-	.	gene_id "ENSRNOG00000046343"; gene_version "4"; transcript_id "ENSRNOT00000151513"; transcript_version "1"; gene_name "Cryga"; gene_source "ensembl"; gene_biotype "protein_coding"; transcript_name "Cryga-206"; transcript_source "ensembl"; transcript_biotype "protein_coding"; tag "Ensembl_canonical";
9	ensembl	stop_codon	73975974	73975976	0	-	0	gene_id "ENSRNOG00000046343"; gene_version "4"; transcript_id "ENSRNOT00000019963"; transcript_version "5"; exon_number "3"; gene_name "Cryga"; gene_source "ensembl"; gene_biotype "protein_coding"; transcript_name "Cryga-201"; transcript_source "ensembl"; transcript_biotype "protein_coding";
9	ensembl	stop_codon	73975974	73975976	0	-	0	gene_id "ENSRNOG00000046343"; gene_version "4"; transcript_id "ENSRNOT00000127519"; transcript_version "1"; exon_number "3"; gene_name "Cryga"; gene_source "ensembl"; gene_biotype "protein_coding"; transcript_name "Cryga-203"; transcript_source "ensembl"; transcript_biotype "protein_coding";
9	ensembl	stop_codon	73975974	73975976	0	-	0	gene_id "ENSRNOG00000046343"; gene_version "4"; transcript_id "ENSRNOT00000145972"; transcript_version "1"; exon_number "6"; gene_name "Cryga"; gene_source "ensembl"; gene_biotype "protein_coding"; transcript_name "Cryga-204"; transcript_source "ensembl"; transcript_biotype "protein_coding";
9	ensembl	stop_codon	73975974	73975976	0	-	0	gene_id "ENSRNOG00000046343"; gene_version "4"; transcript_id "ENSRNOT00000072983"; transcript_version "4"; exon_number "10"; gene_name "Cryga"; gene_source "ensembl"; gene_biotype "protein_coding"; transcript_name "Cryga-202"; transcript_source "ensembl"; transcript_biotype "protein_coding";
9	ensembl	stop_codon	73975974	73975976	0	-	0	gene_id "ENSRNOG00000046343"; gene_version "4"; transcript_id "ENSRNOT00000146939"; transcript_version "1"; exon_number "6"; gene_name "Cryga"; gene_source "ensembl"; gene_biotype "protein_coding"; transcript_name "Cryga-205"; transcript_source "ensembl"; transcript_biotype "protein_coding";
9	ensembl	stop_codon	73975974	73975976	0	-	0	gene_id "ENSRNOG00000046343"; gene_version "4"; transcript_id "ENSRNOT00000151513"; transcript_version "1"; exon_number "9"; gene_name "Cryga"; gene_source "ensembl"; gene_biotype "protein_coding"; transcript_name "Cryga-206"; transcript_source "ensembl"; transcript_biotype "protein_coding"; tag "Ensembl_canonical";
9	ensembl	CDS	73975977	73976246	0	-	0	gene_id "ENSRNOG00000046343"; gene_version "4"; transcript_id "ENSRNOT00000019963"; transcript_version "5"; exon_number "3"; gene_name "Cryga"; gene_source "ensembl"; gene_biotype "protein_coding"; transcript_name "Cryga-201"; transcript_source "ensembl"; transcript_biotype "protein_coding"; protein_id "ENSRNOP00000019963"; protein_version "3";
9	ensembl	CDS	73975977	73976246	0	-	0	gene_id "ENSRNOG00000046343"; gene_version "4"; transcript_id "ENSRNOT00000127519"; transcript_version "1"; exon_number "3"; gene_name "Cryga"; gene_source "ensembl"; gene_biotype "protein_coding"; transcript_name "Cryga-203"; transcript_source "ensembl"; transcript_biotype "protein_coding"; protein_id "ENSRNOP00000109322"; protein_version "1";
9	ensembl	CDS	73975977	73976246	0	-	0	gene_id "ENSRNOG00000046343"; gene_version "4"; transcript_id "ENSRNOT00000145972"; transcript_version "1"; exon_number "6"; gene_name "Cryga"; gene_source "ensembl"; gene_biotype "protein_coding"; transcript_name "Cryga-204"; transcript_source "ensembl"; transcript_biotype "protein_coding"; protein_id "ENSRNOP00000100803"; protein_version "1";
9	ensembl	CDS	73975977	73976246	0	-	0	gene_id "ENSRNOG00000046343"; gene_version "4"; transcript_id "ENSRNOT00000072983"; transcript_version "4"; exon_number "10"; gene_name "Cryga"; gene_source "ensembl"; gene_biotype "protein_coding"; transcript_name "Cryga-202"; transcript_source "ensembl"; transcript_biotype "protein_coding"; protein_id "ENSRNOP00000064629"; protein_version "3";
9	ensembl	CDS	73975977	73976246	0	-	0	gene_id "ENSRNOG00000046343"; gene_version "4"; transcript_id "ENSRNOT00000146939"; transcript_version "1"; exon_number "6"; gene_name "Cryga"; gene_source "ensembl"; gene_biotype "protein_coding"; transcript_name "Cryga-205"; transcript_source "ensembl"; transcript_biotype "protein_coding"; protein_id "ENSRNOP00000107573"; protein_version "1";
9	ensembl	CDS	73975977	73976246	0	-	0	gene_id "ENSRNOG00000046343"; gene_version "4"; transcript_id "ENSRNOT00000151513"; transcript_version "1"; exon_number "9"; gene_name "Cryga"; gene_source "ensembl"; gene_biotype "protein_coding"; transcript_name "Cryga-206"; transcript_source "ensembl"; transcript_biotype "protein_coding"; protein_id "ENSRNOP00000108766"; protein_version "1"; tag "Ensembl_canonical";
9	ensembl	exon	73977998	73978240	0	-	.	gene_id "ENSRNOG00000046343"; gene_version "4"; transcript_id "ENSRNOT00000019963"; transcript_version "5"; exon_number "2"; gene_name "Cryga"; gene_source "ensembl"; gene_biotype "protein_coding"; transcript_name "Cryga-201"; transcript_source "ensembl"; transcript_biotype "protein_coding"; exon_id "ENSRNOE00000461507"; exon_version "1";
9	ensembl	CDS	73977998	73978240	0	-	0	gene_id "ENSRNOG00000046343"; gene_version "4"; transcript_id "ENSRNOT00000019963"; transcript_version "5"; exon_number "2"; gene_name "Cryga"; gene_source "ensembl"; gene_biotype "protein_coding"; transcript_name "Cryga-201"; transcript_source "ensembl"; transcript_biotype "protein_coding"; protein_id "ENSRNOP00000019963"; protein_version "3";
9	ensembl	exon	73977998	73978240	0	-	.	gene_id "ENSRNOG00000046343"; gene_version "4"; transcript_id "ENSRNOT00000127519"; transcript_version "1"; exon_number "2"; gene_name "Cryga"; gene_source "ensembl"; gene_biotype "protein_coding"; transcript_name "Cryga-203"; transcript_source "ensembl"; transcript_biotype "protein_coding"; exon_id "ENSRNOE00000461507"; exon_version "1";
9	ensembl	CDS	73977998	73978240	0	-	0	gene_id "ENSRNOG00000046343"; gene_version "4"; transcript_id "ENSRNOT00000127519"; transcript_version "1"; exon_number "2"; gene_name "Cryga"; gene_source "ensembl"; gene_biotype "protein_coding"; transcript_name "Cryga-203"; transcript_source "ensembl"; transcript_biotype "protein_coding"; protein_id "ENSRNOP00000109322"; protein_version "1";
9	ensembl	exon	73977998	73978240	0	-	.	gene_id "ENSRNOG00000046343"; gene_version "4"; transcript_id "ENSRNOT00000145972"; transcript_version "1"; exon_number "5"; gene_name "Cryga"; gene_source "ensembl"; gene_biotype "protein_coding"; transcript_name "Cryga-204"; transcript_source "ensembl"; transcript_biotype "protein_coding"; exon_id "ENSRNOE00000461507"; exon_version "1";
9	ensembl	CDS	73977998	73978240	0	-	0	gene_id "ENSRNOG00000046343"; gene_version "4"; transcript_id "ENSRNOT00000145972"; transcript_version "1"; exon_number "5"; gene_name "Cryga"; gene_source "ensembl"; gene_biotype "protein_coding"; transcript_name "Cryga-204"; transcript_source "ensembl"; transcript_biotype "protein_coding"; protein_id "ENSRNOP00000100803"; protein_version "1";
9	ensembl	exon	73977998	73978240	0	-	.	gene_id "ENSRNOG00000046343"; gene_version "4"; transcript_id "ENSRNOT00000072983"; transcript_version "4"; exon_number "9"; gene_name "Cryga"; gene_source "ensembl"; gene_biotype "protein_coding"; transcript_name "Cryga-202"; transcript_source "ensembl"; transcript_biotype "protein_coding"; exon_id "ENSRNOE00000461507"; exon_version "1";
9	ensembl	CDS	73977998	73978240	0	-	0	gene_id "ENSRNOG00000046343"; gene_version "4"; transcript_id "ENSRNOT00000072983"; transcript_version "4"; exon_number "9"; gene_name "Cryga"; gene_source "ensembl"; gene_biotype "protein_coding"; transcript_name "Cryga-202"; transcript_source "ensembl"; transcript_biotype "protein_coding"; protein_id "ENSRNOP00000064629"; protein_version "3";
9	ensembl	exon	73977998	73978240	0	-	.	gene_id "ENSRNOG00000046343"; gene_version "4"; transcript_id "ENSRNOT00000146939"; transcript_version "1"; exon_number "5"; gene_name "Cryga"; gene_source "ensembl"; gene_biotype "protein_coding"; transcript_name "Cryga-205"; transcript_source "ensembl"; transcript_biotype "protein_coding"; exon_id "ENSRNOE00000461507"; exon_version "1";
9	ensembl	CDS	73977998	73978240	0	-	0	gene_id "ENSRNOG00000046343"; gene_version "4"; transcript_id "ENSRNOT00000146939"; transcript_version "1"; exon_number "5"; gene_name "Cryga"; gene_source "ensembl"; gene_biotype "protein_coding"; transcript_name "Cryga-205"; transcript_source "ensembl"; transcript_biotype "protein_coding"; protein_id "ENSRNOP00000107573"; protein_version "1";
9	ensembl	exon	73977998	73978240	0	-	.	gene_id "ENSRNOG00000046343"; gene_version "4"; transcript_id "ENSRNOT00000151513"; transcript_version "1"; exon_number "8"; gene_name "Cryga"; gene_source "ensembl"; gene_biotype "protein_coding"; transcript_name "Cryga-206"; transcript_source "ensembl"; transcript_biotype "protein_coding"; exon_id "ENSRNOE00000461507"; exon_version "1"; tag "Ensembl_canonical";
9	ensembl	CDS	73977998	73978240	0	-	0	gene_id "ENSRNOG00000046343"; gene_version "4"; transcript_id "ENSRNOT00000151513"; transcript_version "1"; exon_number "8"; gene_name "Cryga"; gene_source "ensembl"; gene_biotype "protein_coding"; transcript_name "Cryga-206"; transcript_source "ensembl"; transcript_biotype "protein_coding"; protein_id "ENSRNOP00000108766"; protein_version "1"; tag "Ensembl_canonical";
9	ensembl	CDS	73978341	73978349	0	-	0	gene_id "ENSRNOG00000046343"; gene_version "4"; transcript_id "ENSRNOT00000019963"; transcript_version "5"; exon_number "1"; gene_name "Cryga"; gene_source "ensembl"; gene_biotype "protein_coding"; transcript_name "Cryga-201"; transcript_source "ensembl"; transcript_biotype "protein_coding"; protein_id "ENSRNOP00000019963"; protein_version "3";
9	ensembl	exon	73978341	73978382	0	-	.	gene_id "ENSRNOG00000046343"; gene_version "4"; transcript_id "ENSRNOT00000019963"; transcript_version "5"; exon_number "1"; gene_name "Cryga"; gene_source "ensembl"; gene_biotype "protein_coding"; transcript_name "Cryga-201"; transcript_source "ensembl"; transcript_biotype "protein_coding"; exon_id "ENSRNOE00000492988"; exon_version "2";
9	ensembl	start_codon	73978347	73978349	0	-	0	gene_id "ENSRNOG00000046343"; gene_version "4"; transcript_id "ENSRNOT00000019963"; transcript_version "5"; exon_number "1"; gene_name "Cryga"; gene_source "ensembl"; gene_biotype "protein_coding"; transcript_name "Cryga-201"; transcript_source "ensembl"; transcript_biotype "protein_coding";
9	ensembl	five_prime_utr	73978350	73978382	0	-	.	gene_id "ENSRNOG00000046343"; gene_version "4"; transcript_id "ENSRNOT00000019963"; transcript_version "5"; gene_name "Cryga"; gene_source "ensembl"; gene_biotype "protein_coding"; transcript_name "Cryga-201"; transcript_source "ensembl"; transcript_biotype "protein_coding";
9	ensembl	CDS	73980211	73980273	0	-	0	gene_id "ENSRNOG00000046343"; gene_version "4"; transcript_id "ENSRNOT00000127519"; transcript_version "1"; exon_number "1"; gene_name "Cryga"; gene_source "ensembl"; gene_biotype "protein_coding"; transcript_name "Cryga-203"; transcript_source "ensembl"; transcript_biotype "protein_coding"; protein_id "ENSRNOP00000109322"; protein_version "1";
9	ensembl	exon	73980211	73980494	0	-	.	gene_id "ENSRNOG00000046343"; gene_version "4"; transcript_id "ENSRNOT00000127519"; transcript_version "1"; exon_number "1"; gene_name "Cryga"; gene_source "ensembl"; gene_biotype "protein_coding"; transcript_name "Cryga-203"; transcript_source "ensembl"; transcript_biotype "protein_coding"; exon_id "ENSRNOE00000740487"; exon_version "1";
9	ENSEMBL114_rn	exon	73980211	73980494	4.41426068707767	-	.	gene_id "ENSRNOG00000046343"; transcript_id "ENSRNOG00000046343_tx_5"; exon_id "9_73980211_73980494_-"; exonnum "10"; txlen "1205";
9	ensembl	start_codon	73980271	73980273	0	-	0	gene_id "ENSRNOG00000046343"; gene_version "4"; transcript_id "ENSRNOT00000127519"; transcript_version "1"; exon_number "1"; gene_name "Cryga"; gene_source "ensembl"; gene_biotype "protein_coding"; transcript_name "Cryga-203"; transcript_source "ensembl"; transcript_biotype "protein_coding";
9	ensembl	five_prime_utr	73980274	73980494	0	-	.	gene_id "ENSRNOG00000046343"; gene_version "4"; transcript_id "ENSRNOT00000127519"; transcript_version "1"; gene_name "Cryga"; gene_source "ensembl"; gene_biotype "protein_coding"; transcript_name "Cryga-203"; transcript_source "ensembl"; transcript_biotype "protein_coding";
9	sraer114_mid	exon	73981718	73981829	4.41426068707767	-	.	gene_id "ENSRNOG00000046343"; transcript_id "ENSRNOG00000046343_tx_5"; exon_id "9_73981718_73981829_-"; exonnum "9"; txlen "1205";
9	ensembl	exon	73984047	73984135	0	-	.	gene_id "ENSRNOG00000046343"; gene_version "4"; transcript_id "ENSRNOT00000072983"; transcript_version "4"; exon_number "8"; gene_name "Cryga"; gene_source "ensembl"; gene_biotype "protein_coding"; transcript_name "Cryga-202"; transcript_source "ensembl"; transcript_biotype "protein_coding"; exon_id "ENSRNOE00000500532"; exon_version "1";
9	ensembl	CDS	73984047	73984135	0	-	2	gene_id "ENSRNOG00000046343"; gene_version "4"; transcript_id "ENSRNOT00000072983"; transcript_version "4"; exon_number "8"; gene_name "Cryga"; gene_source "ensembl"; gene_biotype "protein_coding"; transcript_name "Cryga-202"; transcript_source "ensembl"; transcript_biotype "protein_coding"; protein_id "ENSRNOP00000064629"; protein_version "3";
9	ensembl	exon	73984047	73984135	0	-	.	gene_id "ENSRNOG00000046343"; gene_version "4"; transcript_id "ENSRNOT00000151513"; transcript_version "1"; exon_number "7"; gene_name "Cryga"; gene_source "ensembl"; gene_biotype "protein_coding"; transcript_name "Cryga-206"; transcript_source "ensembl"; transcript_biotype "protein_coding"; exon_id "ENSRNOE00000500532"; exon_version "1"; tag "Ensembl_canonical";
9	ensembl	CDS	73984047	73984135	0	-	2	gene_id "ENSRNOG00000046343"; gene_version "4"; transcript_id "ENSRNOT00000151513"; transcript_version "1"; exon_number "7"; gene_name "Cryga"; gene_source "ensembl"; gene_biotype "protein_coding"; transcript_name "Cryga-206"; transcript_source "ensembl"; transcript_biotype "protein_coding"; protein_id "ENSRNOP00000108766"; protein_version "1"; tag "Ensembl_canonical";
9	ENSEMBL114_rn	exon	73984047	73984135	4.41426068707767	-	.	gene_id "ENSRNOG00000046343"; transcript_id "ENSRNOG00000046343_tx_5"; exon_id "9_73984047_73984135_-"; exonnum "8"; txlen "1205";
9	ensembl	exon	73984047	73984172	0	-	.	gene_id "ENSRNOG00000046343"; gene_version "4"; transcript_id "ENSRNOT00000146939"; transcript_version "1"; exon_number "4"; gene_name "Cryga"; gene_source "ensembl"; gene_biotype "protein_coding"; transcript_name "Cryga-205"; transcript_source "ensembl"; transcript_biotype "protein_coding"; exon_id "ENSRNOE00000804778"; exon_version "1";
9	ensembl	CDS	73984047	73984172	0	-	0	gene_id "ENSRNOG00000046343"; gene_version "4"; transcript_id "ENSRNOT00000146939"; transcript_version "1"; exon_number "4"; gene_name "Cryga"; gene_source "ensembl"; gene_biotype "protein_coding"; transcript_name "Cryga-205"; transcript_source "ensembl"; transcript_biotype "protein_coding"; protein_id "ENSRNOP00000107573"; protein_version "1";
9	ensembl	exon	73984442	73984529	0	-	.	gene_id "ENSRNOG00000046343"; gene_version "4"; transcript_id "ENSRNOT00000072983"; transcript_version "4"; exon_number "7"; gene_name "Cryga"; gene_source "ensembl"; gene_biotype "protein_coding"; transcript_name "Cryga-202"; transcript_source "ensembl"; transcript_biotype "protein_coding"; exon_id "ENSRNOE00000490162"; exon_version "1";
9	ensembl	CDS	73984442	73984529	0	-	0	gene_id "ENSRNOG00000046343"; gene_version "4"; transcript_id "ENSRNOT00000072983"; transcript_version "4"; exon_number "7"; gene_name "Cryga"; gene_source "ensembl"; gene_biotype "protein_coding"; transcript_name "Cryga-202"; transcript_source "ensembl"; transcript_biotype "protein_coding"; protein_id "ENSRNOP00000064629"; protein_version "3";
9	ensembl	exon	73984442	73984529	0	-	.	gene_id "ENSRNOG00000046343"; gene_version "4"; transcript_id "ENSRNOT00000151513"; transcript_version "1"; exon_number "6"; gene_name "Cryga"; gene_source "ensembl"; gene_biotype "protein_coding"; transcript_name "Cryga-206"; transcript_source "ensembl"; transcript_biotype "protein_coding"; exon_id "ENSRNOE00000490162"; exon_version "1"; tag "Ensembl_canonical";
9	ensembl	CDS	73984442	73984529	0	-	0	gene_id "ENSRNOG00000046343"; gene_version "4"; transcript_id "ENSRNOT00000151513"; transcript_version "1"; exon_number "6"; gene_name "Cryga"; gene_source "ensembl"; gene_biotype "protein_coding"; transcript_name "Cryga-206"; transcript_source "ensembl"; transcript_biotype "protein_coding"; protein_id "ENSRNOP00000108766"; protein_version "1"; tag "Ensembl_canonical";
9	ENSEMBL114_rn	exon	73984442	73984529	4.41426068707767	-	.	gene_id "ENSRNOG00000046343"; transcript_id "ENSRNOG00000046343_tx_5"; exon_id "9_73984442_73984529_-"; exonnum "7"; txlen "1205";
9	ensembl	exon	73993062	73993133	0	-	.	gene_id "ENSRNOG00000046343"; gene_version "4"; transcript_id "ENSRNOT00000145972"; transcript_version "1"; exon_number "4"; gene_name "Cryga"; gene_source "ensembl"; gene_biotype "protein_coding"; transcript_name "Cryga-204"; transcript_source "ensembl"; transcript_biotype "protein_coding"; exon_id "ENSRNOE00000510686"; exon_version "1";
9	ensembl	CDS	73993062	73993133	0	-	0	gene_id "ENSRNOG00000046343"; gene_version "4"; transcript_id "ENSRNOT00000145972"; transcript_version "1"; exon_number "4"; gene_name "Cryga"; gene_source "ensembl"; gene_biotype "protein_coding"; transcript_name "Cryga-204"; transcript_source "ensembl"; transcript_biotype "protein_coding"; protein_id "ENSRNOP00000100803"; protein_version "1";
9	ensembl	exon	73993062	73993133	0	-	.	gene_id "ENSRNOG00000046343"; gene_version "4"; transcript_id "ENSRNOT00000072983"; transcript_version "4"; exon_number "6"; gene_name "Cryga"; gene_source "ensembl"; gene_biotype "protein_coding"; transcript_name "Cryga-202"; transcript_source "ensembl"; transcript_biotype "protein_coding"; exon_id "ENSRNOE00000510686"; exon_version "1";
9	ensembl	CDS	73993062	73993133	0	-	0	gene_id "ENSRNOG00000046343"; gene_version "4"; transcript_id "ENSRNOT00000072983"; transcript_version "4"; exon_number "6"; gene_name "Cryga"; gene_source "ensembl"; gene_biotype "protein_coding"; transcript_name "Cryga-202"; transcript_source "ensembl"; transcript_biotype "protein_coding"; protein_id "ENSRNOP00000064629"; protein_version "3";
9	ensembl	exon	73993062	73993133	0	-	.	gene_id "ENSRNOG00000046343"; gene_version "4"; transcript_id "ENSRNOT00000146939"; transcript_version "1"; exon_number "3"; gene_name "Cryga"; gene_source "ensembl"; gene_biotype "protein_coding"; transcript_name "Cryga-205"; transcript_source "ensembl"; transcript_biotype "protein_coding"; exon_id "ENSRNOE00000510686"; exon_version "1";
9	ensembl	CDS	73993062	73993133	0	-	0	gene_id "ENSRNOG00000046343"; gene_version "4"; transcript_id "ENSRNOT00000146939"; transcript_version "1"; exon_number "3"; gene_name "Cryga"; gene_source "ensembl"; gene_biotype "protein_coding"; transcript_name "Cryga-205"; transcript_source "ensembl"; transcript_biotype "protein_coding"; protein_id "ENSRNOP00000107573"; protein_version "1";
9	ensembl	exon	73993062	73993133	0	-	.	gene_id "ENSRNOG00000046343"; gene_version "4"; transcript_id "ENSRNOT00000151513"; transcript_version "1"; exon_number "5"; gene_name "Cryga"; gene_source "ensembl"; gene_biotype "protein_coding"; transcript_name "Cryga-206"; transcript_source "ensembl"; transcript_biotype "protein_coding"; exon_id "ENSRNOE00000510686"; exon_version "1"; tag "Ensembl_canonical";
9	ensembl	CDS	73993062	73993133	0	-	0	gene_id "ENSRNOG00000046343"; gene_version "4"; transcript_id "ENSRNOT00000151513"; transcript_version "1"; exon_number "5"; gene_name "Cryga"; gene_source "ensembl"; gene_biotype "protein_coding"; transcript_name "Cryga-206"; transcript_source "ensembl"; transcript_biotype "protein_coding"; protein_id "ENSRNOP00000108766"; protein_version "1"; tag "Ensembl_canonical";
9	ENSEMBL114_rn	exon	73993062	73993133	4.41426068707767	-	.	gene_id "ENSRNOG00000046343"; transcript_id "ENSRNOG00000046343_tx_5"; exon_id "9_73993062_73993133_-"; exonnum "6"; txlen "1205";
9	ensembl	exon	73993509	73993596	0	-	.	gene_id "ENSRNOG00000046343"; gene_version "4"; transcript_id "ENSRNOT00000145972"; transcript_version "1"; exon_number "3"; gene_name "Cryga"; gene_source "ensembl"; gene_biotype "protein_coding"; transcript_name "Cryga-204"; transcript_source "ensembl"; transcript_biotype "protein_coding"; exon_id "ENSRNOE00000509848"; exon_version "1";
9	ensembl	CDS	73993509	73993596	0	-	1	gene_id "ENSRNOG00000046343"; gene_version "4"; transcript_id "ENSRNOT00000145972"; transcript_version "1"; exon_number "3"; gene_name "Cryga"; gene_source "ensembl"; gene_biotype "protein_coding"; transcript_name "Cryga-204"; transcript_source "ensembl"; transcript_biotype "protein_coding"; protein_id "ENSRNOP00000100803"; protein_version "1";
9	ensembl	exon	73993509	73993596	0	-	.	gene_id "ENSRNOG00000046343"; gene_version "4"; transcript_id "ENSRNOT00000072983"; transcript_version "4"; exon_number "5"; gene_name "Cryga"; gene_source "ensembl"; gene_biotype "protein_coding"; transcript_name "Cryga-202"; transcript_source "ensembl"; transcript_biotype "protein_coding"; exon_id "ENSRNOE00000509848"; exon_version "1";
9	ensembl	CDS	73993509	73993596	0	-	1	gene_id "ENSRNOG00000046343"; gene_version "4"; transcript_id "ENSRNOT00000072983"; transcript_version "4"; exon_number "5"; gene_name "Cryga"; gene_source "ensembl"; gene_biotype "protein_coding"; transcript_name "Cryga-202"; transcript_source "ensembl"; transcript_biotype "protein_coding"; protein_id "ENSRNOP00000064629"; protein_version "3";
9	ensembl	exon	73993509	73993596	0	-	.	gene_id "ENSRNOG00000046343"; gene_version "4"; transcript_id "ENSRNOT00000146939"; transcript_version "1"; exon_number "2"; gene_name "Cryga"; gene_source "ensembl"; gene_biotype "protein_coding"; transcript_name "Cryga-205"; transcript_source "ensembl"; transcript_biotype "protein_coding"; exon_id "ENSRNOE00000509848"; exon_version "1";
9	ensembl	CDS	73993509	73993596	0	-	1	gene_id "ENSRNOG00000046343"; gene_version "4"; transcript_id "ENSRNOT00000146939"; transcript_version "1"; exon_number "2"; gene_name "Cryga"; gene_source "ensembl"; gene_biotype "protein_coding"; transcript_name "Cryga-205"; transcript_source "ensembl"; transcript_biotype "protein_coding"; protein_id "ENSRNOP00000107573"; protein_version "1";
9	ensembl	exon	73993509	73993596	0	-	.	gene_id "ENSRNOG00000046343"; gene_version "4"; transcript_id "ENSRNOT00000151513"; transcript_version "1"; exon_number "4"; gene_name "Cryga"; gene_source "ensembl"; gene_biotype "protein_coding"; transcript_name "Cryga-206"; transcript_source "ensembl"; transcript_biotype "protein_coding"; exon_id "ENSRNOE00000509848"; exon_version "1"; tag "Ensembl_canonical";
9	ensembl	CDS	73993509	73993596	0	-	1	gene_id "ENSRNOG00000046343"; gene_version "4"; transcript_id "ENSRNOT00000151513"; transcript_version "1"; exon_number "4"; gene_name "Cryga"; gene_source "ensembl"; gene_biotype "protein_coding"; transcript_name "Cryga-206"; transcript_source "ensembl"; transcript_biotype "protein_coding"; protein_id "ENSRNOP00000108766"; protein_version "1"; tag "Ensembl_canonical";
9	ENSEMBL114_rn	exon	73993509	73993596	4.41426068707767	-	.	gene_id "ENSRNOG00000046343"; transcript_id "ENSRNOG00000046343_tx_5"; exon_id "9_73993509_73993596_-"; exonnum "5"; txlen "1205";
9	ensembl	exon	73996584	73996666	0	-	.	gene_id "ENSRNOG00000046343"; gene_version "4"; transcript_id "ENSRNOT00000072983"; transcript_version "4"; exon_number "4"; gene_name "Cryga"; gene_source "ensembl"; gene_biotype "protein_coding"; transcript_name "Cryga-202"; transcript_source "ensembl"; transcript_biotype "protein_coding"; exon_id "ENSRNOE00000467374"; exon_version "2";
9	ensembl	CDS	73996584	73996666	0	-	0	gene_id "ENSRNOG00000046343"; gene_version "4"; transcript_id "ENSRNOT00000072983"; transcript_version "4"; exon_number "4"; gene_name "Cryga"; gene_source "ensembl"; gene_biotype "protein_coding"; transcript_name "Cryga-202"; transcript_source "ensembl"; transcript_biotype "protein_coding"; protein_id "ENSRNOP00000064629"; protein_version "3";
9	ensembl	exon	73996584	73996666	0	-	.	gene_id "ENSRNOG00000046343"; gene_version "4"; transcript_id "ENSRNOT00000151513"; transcript_version "1"; exon_number "3"; gene_name "Cryga"; gene_source "ensembl"; gene_biotype "protein_coding"; transcript_name "Cryga-206"; transcript_source "ensembl"; transcript_biotype "protein_coding"; exon_id "ENSRNOE00000467374"; exon_version "2"; tag "Ensembl_canonical";
9	ensembl	CDS	73996584	73996666	0	-	0	gene_id "ENSRNOG00000046343"; gene_version "4"; transcript_id "ENSRNOT00000151513"; transcript_version "1"; exon_number "3"; gene_name "Cryga"; gene_source "ensembl"; gene_biotype "protein_coding"; transcript_name "Cryga-206"; transcript_source "ensembl"; transcript_biotype "protein_coding"; protein_id "ENSRNOP00000108766"; protein_version "1"; tag "Ensembl_canonical";
9	ENSEMBL114_rn	exon	73996584	73996666	4.41426068707767	-	.	gene_id "ENSRNOG00000046343"; transcript_id "ENSRNOG00000046343_tx_5"; exon_id "9_73996584_73996666_-"; exonnum "4"; txlen "1205";
9	ensembl	exon	73998195	73998276	0	-	.	gene_id "ENSRNOG00000046343"; gene_version "4"; transcript_id "ENSRNOT00000072983"; transcript_version "4"; exon_number "3"; gene_name "Cryga"; gene_source "ensembl"; gene_biotype "protein_coding"; transcript_name "Cryga-202"; transcript_source "ensembl"; transcript_biotype "protein_coding"; exon_id "ENSRNOE00000519007"; exon_version "1";
9	ensembl	CDS	73998195	73998276	0	-	1	gene_id "ENSRNOG00000046343"; gene_version "4"; transcript_id "ENSRNOT00000072983"; transcript_version "4"; exon_number "3"; gene_name "Cryga"; gene_source "ensembl"; gene_biotype "protein_coding"; transcript_name "Cryga-202"; transcript_source "ensembl"; transcript_biotype "protein_coding"; protein_id "ENSRNOP00000064629"; protein_version "3";
9	ENSEMBL114_rn	exon	73998195	73998276	4.41426068707767	-	.	gene_id "ENSRNOG00000046343"; transcript_id "ENSRNOG00000046343_tx_5"; exon_id "9_73998195_73998276_-"; exonnum "3"; txlen "1205";
9	ensembl	CDS	73999813	73999853	0	-	0	gene_id "ENSRNOG00000046343"; gene_version "4"; transcript_id "ENSRNOT00000145972"; transcript_version "1"; exon_number "2"; gene_name "Cryga"; gene_source "ensembl"; gene_biotype "protein_coding"; transcript_name "Cryga-204"; transcript_source "ensembl"; transcript_biotype "protein_coding"; protein_id "ENSRNOP00000100803"; protein_version "1";
9	ensembl	CDS	73999813	73999853	0	-	0	gene_id "ENSRNOG00000046343"; gene_version "4"; transcript_id "ENSRNOT00000072983"; transcript_version "4"; exon_number "2"; gene_name "Cryga"; gene_source "ensembl"; gene_biotype "protein_coding"; transcript_name "Cryga-202"; transcript_source "ensembl"; transcript_biotype "protein_coding"; protein_id "ENSRNOP00000064629"; protein_version "3";
9	ensembl	CDS	73999813	73999853	0	-	0	gene_id "ENSRNOG00000046343"; gene_version "4"; transcript_id "ENSRNOT00000146939"; transcript_version "1"; exon_number "1"; gene_name "Cryga"; gene_source "ensembl"; gene_biotype "protein_coding"; transcript_name "Cryga-205"; transcript_source "ensembl"; transcript_biotype "protein_coding"; protein_id "ENSRNOP00000107573"; protein_version "1";
9	ensembl	exon	73999813	73999943	0	-	.	gene_id "ENSRNOG00000046343"; gene_version "4"; transcript_id "ENSRNOT00000145972"; transcript_version "1"; exon_number "2"; gene_name "Cryga"; gene_source "ensembl"; gene_biotype "protein_coding"; transcript_name "Cryga-204"; transcript_source "ensembl"; transcript_biotype "protein_coding"; exon_id "ENSRNOE00000629536"; exon_version "1";
9	ensembl	exon	73999813	73999943	0	-	.	gene_id "ENSRNOG00000046343"; gene_version "4"; transcript_id "ENSRNOT00000072983"; transcript_version "4"; exon_number "2"; gene_name "Cryga"; gene_source "ensembl"; gene_biotype "protein_coding"; transcript_name "Cryga-202"; transcript_source "ensembl"; transcript_biotype "protein_coding"; exon_id "ENSRNOE00000629536"; exon_version "1";
9	ensembl	exon	73999813	73999943	0	-	.	gene_id "ENSRNOG00000046343"; gene_version "4"; transcript_id "ENSRNOT00000151513"; transcript_version "1"; exon_number "2"; gene_name "Cryga"; gene_source "ensembl"; gene_biotype "protein_coding"; transcript_name "Cryga-206"; transcript_source "ensembl"; transcript_biotype "protein_coding"; exon_id "ENSRNOE00000795513"; exon_version "1"; tag "Ensembl_canonical";
9	ensembl	CDS	73999813	73999943	0	-	2	gene_id "ENSRNOG00000046343"; gene_version "4"; transcript_id "ENSRNOT00000151513"; transcript_version "1"; exon_number "2"; gene_name "Cryga"; gene_source "ensembl"; gene_biotype "protein_coding"; transcript_name "Cryga-206"; transcript_source "ensembl"; transcript_biotype "protein_coding"; protein_id "ENSRNOP00000108766"; protein_version "1"; tag "Ensembl_canonical";
9	ENSEMBL114_rn	exon	73999813	73999943	4.41426068707767	-	.	gene_id "ENSRNOG00000046343"; transcript_id "ENSRNOG00000046343_tx_5"; exon_id "9_73999813_73999943_-"; exonnum "2"; txlen "1205";
9	ensembl	exon	73999813	74000050	0	-	.	gene_id "ENSRNOG00000046343"; gene_version "4"; transcript_id "ENSRNOT00000146939"; transcript_version "1"; exon_number "1"; gene_name "Cryga"; gene_source "ensembl"; gene_biotype "protein_coding"; transcript_name "Cryga-205"; transcript_source "ensembl"; transcript_biotype "protein_coding"; exon_id "ENSRNOE00000703088"; exon_version "1";
9	ensembl	start_codon	73999851	73999853	0	-	0	gene_id "ENSRNOG00000046343"; gene_version "4"; transcript_id "ENSRNOT00000145972"; transcript_version "1"; exon_number "2"; gene_name "Cryga"; gene_source "ensembl"; gene_biotype "protein_coding"; transcript_name "Cryga-204"; transcript_source "ensembl"; transcript_biotype "protein_coding";
9	ensembl	start_codon	73999851	73999853	0	-	0	gene_id "ENSRNOG00000046343"; gene_version "4"; transcript_id "ENSRNOT00000072983"; transcript_version "4"; exon_number "2"; gene_name "Cryga"; gene_source "ensembl"; gene_biotype "protein_coding"; transcript_name "Cryga-202"; transcript_source "ensembl"; transcript_biotype "protein_coding";
9	ensembl	start_codon	73999851	73999853	0	-	0	gene_id "ENSRNOG00000046343"; gene_version "4"; transcript_id "ENSRNOT00000146939"; transcript_version "1"; exon_number "1"; gene_name "Cryga"; gene_source "ensembl"; gene_biotype "protein_coding"; transcript_name "Cryga-205"; transcript_source "ensembl"; transcript_biotype "protein_coding";
9	ensembl	five_prime_utr	73999854	73999943	0	-	.	gene_id "ENSRNOG00000046343"; gene_version "4"; transcript_id "ENSRNOT00000145972"; transcript_version "1"; gene_name "Cryga"; gene_source "ensembl"; gene_biotype "protein_coding"; transcript_name "Cryga-204"; transcript_source "ensembl"; transcript_biotype "protein_coding";
9	ensembl	five_prime_utr	73999854	73999943	0	-	.	gene_id "ENSRNOG00000046343"; gene_version "4"; transcript_id "ENSRNOT00000072983"; transcript_version "4"; gene_name "Cryga"; gene_source "ensembl"; gene_biotype "protein_coding"; transcript_name "Cryga-202"; transcript_source "ensembl"; transcript_biotype "protein_coding";
9	ensembl	five_prime_utr	73999854	74000050	0	-	.	gene_id "ENSRNOG00000046343"; gene_version "4"; transcript_id "ENSRNOT00000146939"; transcript_version "1"; gene_name "Cryga"; gene_source "ensembl"; gene_biotype "protein_coding"; transcript_name "Cryga-205"; transcript_source "ensembl"; transcript_biotype "protein_coding";
9	ensembl	CDS	74003115	74003205	0	-	0	gene_id "ENSRNOG00000046343"; gene_version "4"; transcript_id "ENSRNOT00000151513"; transcript_version "1"; exon_number "1"; gene_name "Cryga"; gene_source "ensembl"; gene_biotype "protein_coding"; transcript_name "Cryga-206"; transcript_source "ensembl"; transcript_biotype "protein_coding"; protein_id "ENSRNOP00000108766"; protein_version "1"; tag "Ensembl_canonical";
9	ensembl	exon	74003115	74003290	0	-	.	gene_id "ENSRNOG00000046343"; gene_version "4"; transcript_id "ENSRNOT00000145972"; transcript_version "1"; exon_number "1"; gene_name "Cryga"; gene_source "ensembl"; gene_biotype "protein_coding"; transcript_name "Cryga-204"; transcript_source "ensembl"; transcript_biotype "protein_coding"; exon_id "ENSRNOE00000805608"; exon_version "1";
9	ensembl	five_prime_utr	74003115	74003290	0	-	.	gene_id "ENSRNOG00000046343"; gene_version "4"; transcript_id "ENSRNOT00000145972"; transcript_version "1"; gene_name "Cryga"; gene_source "ensembl"; gene_biotype "protein_coding"; transcript_name "Cryga-204"; transcript_source "ensembl"; transcript_biotype "protein_coding";
9	ensembl	exon	74003115	74003290	0	-	.	gene_id "ENSRNOG00000046343"; gene_version "4"; transcript_id "ENSRNOT00000072983"; transcript_version "4"; exon_number "1"; gene_name "Cryga"; gene_source "ensembl"; gene_biotype "protein_coding"; transcript_name "Cryga-202"; transcript_source "ensembl"; transcript_biotype "protein_coding"; exon_id "ENSRNOE00000805608"; exon_version "1";
9	ensembl	five_prime_utr	74003115	74003290	0	-	.	gene_id "ENSRNOG00000046343"; gene_version "4"; transcript_id "ENSRNOT00000072983"; transcript_version "4"; gene_name "Cryga"; gene_source "ensembl"; gene_biotype "protein_coding"; transcript_name "Cryga-202"; transcript_source "ensembl"; transcript_biotype "protein_coding";
9	ensembl	exon	74003115	74003290	0	-	.	gene_id "ENSRNOG00000046343"; gene_version "4"; transcript_id "ENSRNOT00000151513"; transcript_version "1"; exon_number "1"; gene_name "Cryga"; gene_source "ensembl"; gene_biotype "protein_coding"; transcript_name "Cryga-206"; transcript_source "ensembl"; transcript_biotype "protein_coding"; exon_id "ENSRNOE00000719124"; exon_version "1"; tag "Ensembl_canonical";
9	ENSEMBL114_rn	exon	74003115	74003290	4.41426068707767	-	.	gene_id "ENSRNOG00000046343"; transcript_id "ENSRNOG00000046343_tx_5"; exon_id "9_74003115_74003290_-"; exonnum "1"; txlen "1205";
9	ensembl	start_codon	74003203	74003205	0	-	0	gene_id "ENSRNOG00000046343"; gene_version "4"; transcript_id "ENSRNOT00000151513"; transcript_version "1"; exon_number "1"; gene_name "Cryga"; gene_source "ensembl"; gene_biotype "protein_coding"; transcript_name "Cryga-206"; transcript_source "ensembl"; transcript_biotype "protein_coding"; tag "Ensembl_canonical";
9	ensembl	five_prime_utr	74003206	74003290	0	-	.	gene_id "ENSRNOG00000046343"; gene_version "4"; transcript_id "ENSRNOT00000151513"; transcript_version "1"; gene_name "Cryga"; gene_source "ensembl"; gene_biotype "protein_coding"; transcript_name "Cryga-206"; transcript_source "ensembl"; transcript_biotype "protein_coding"; tag "Ensembl_canonical";
9	ensembl	three_prime_utr	74027892	74028697	0	-	.	gene_id "ENSRNOG00000015020"; gene_version "9"; transcript_id "ENSRNOT00000020322"; transcript_version "7"; gene_name "Idh1"; gene_source "ensembl"; gene_biotype "protein_coding"; transcript_name "Idh1-201"; transcript_source "ensembl"; transcript_biotype "protein_coding"; tag "Ensembl_canonical";
9	ensembl	exon	74027892	74028788	0	-	.	gene_id "ENSRNOG00000015020"; gene_version "9"; transcript_id "ENSRNOT00000020322"; transcript_version "7"; exon_number "9"; gene_name "Idh1"; gene_source "ensembl"; gene_biotype "protein_coding"; transcript_name "Idh1-201"; transcript_source "ensembl"; transcript_biotype "protein_coding"; exon_id "ENSRNOE00000144902"; exon_version "5"; tag "Ensembl_canonical";
9	ENSEMBL114_rn	exon	74027892	74028788	0.053636346161296	-	.	gene_id "ENSRNOG00000015020"; transcript_id "ENSRNOG00000015020_tx_2"; exon_id "9_74027892_74028788_-"; exonnum "10"; txlen "2210";
9	ensembl	gene	74027892	74049555	0	-	.	gene_id "ENSRNOG00000015020"; gene_version "9"; gene_name "Idh1"; gene_source "ensembl"; gene_biotype "protein_coding";
9	ensembl	transcript	74027892	74049555	0	-	.	gene_id "ENSRNOG00000015020"; gene_version "9"; transcript_id "ENSRNOT00000020322"; transcript_version "7"; gene_name "Idh1"; gene_source "ensembl"; gene_biotype "protein_coding"; transcript_name "Idh1-201"; transcript_source "ensembl"; transcript_biotype "protein_coding"; tag "Ensembl_canonical";
9	ensembl	stop_codon	74028698	74028700	0	-	0	gene_id "ENSRNOG00000015020"; gene_version "9"; transcript_id "ENSRNOT00000020322"; transcript_version "7"; exon_number "9"; gene_name "Idh1"; gene_source "ensembl"; gene_biotype "protein_coding"; transcript_name "Idh1-201"; transcript_source "ensembl"; transcript_biotype "protein_coding"; tag "Ensembl_canonical";
9	ensembl	CDS	74028701	74028788	0	-	1	gene_id "ENSRNOG00000015020"; gene_version "9"; transcript_id "ENSRNOT00000020322"; transcript_version "7"; exon_number "9"; gene_name "Idh1"; gene_source "ensembl"; gene_biotype "protein_coding"; transcript_name "Idh1-201"; transcript_source "ensembl"; transcript_biotype "protein_coding"; protein_id "ENSRNOP00000020322"; protein_version "4"; tag "Ensembl_canonical";
9	ensembl	exon	74030225	74030387	0	-	.	gene_id "ENSRNOG00000015020"; gene_version "9"; transcript_id "ENSRNOT00000020322"; transcript_version "7"; exon_number "8"; gene_name "Idh1"; gene_source "ensembl"; gene_biotype "protein_coding"; transcript_name "Idh1-201"; transcript_source "ensembl"; transcript_biotype "protein_coding"; exon_id "ENSRNOE00000144759"; exon_version "1"; tag "Ensembl_canonical";
9	ensembl	CDS	74030225	74030387	0	-	2	gene_id "ENSRNOG00000015020"; gene_version "9"; transcript_id "ENSRNOT00000020322"; transcript_version "7"; exon_number "8"; gene_name "Idh1"; gene_source "ensembl"; gene_biotype "protein_coding"; transcript_name "Idh1-201"; transcript_source "ensembl"; transcript_biotype "protein_coding"; protein_id "ENSRNOP00000020322"; protein_version "4"; tag "Ensembl_canonical";
9	ENSEMBL114_rn	exon	74030225	74030387	0.053636346161296	-	.	gene_id "ENSRNOG00000015020"; transcript_id "ENSRNOG00000015020_tx_2"; exon_id "9_74030225_74030387_-"; exonnum "9"; txlen "2210";
9	ensembl	exon	74030977	74031117	0	-	.	gene_id "ENSRNOG00000015020"; gene_version "9"; transcript_id "ENSRNOT00000020322"; transcript_version "7"; exon_number "7"; gene_name "Idh1"; gene_source "ensembl"; gene_biotype "protein_coding"; transcript_name "Idh1-201"; transcript_source "ensembl"; transcript_biotype "protein_coding"; exon_id "ENSRNOE00000144627"; exon_version "1"; tag "Ensembl_canonical";
9	ensembl	CDS	74030977	74031117	0	-	2	gene_id "ENSRNOG00000015020"; gene_version "9"; transcript_id "ENSRNOT00000020322"; transcript_version "7"; exon_number "7"; gene_name "Idh1"; gene_source "ensembl"; gene_biotype "protein_coding"; transcript_name "Idh1-201"; transcript_source "ensembl"; transcript_biotype "protein_coding"; protein_id "ENSRNOP00000020322"; protein_version "4"; tag "Ensembl_canonical";
9	ENSEMBL114_rn	exon	74030977	74031117	0.053636346161296	-	.	gene_id "ENSRNOG00000015020"; transcript_id "ENSRNOG00000015020_tx_2"; exon_id "9_74030977_74031117_-"; exonnum "8"; txlen "2210";
9	ensembl	exon	74034190	74034341	0	-	.	gene_id "ENSRNOG00000015020"; gene_version "9"; transcript_id "ENSRNOT00000020322"; transcript_version "7"; exon_number "6"; gene_name "Idh1"; gene_source "ensembl"; gene_biotype "protein_coding"; transcript_name "Idh1-201"; transcript_source "ensembl"; transcript_biotype "protein_coding"; exon_id "ENSRNOE00000144493"; exon_version "1"; tag "Ensembl_canonical";
9	ensembl	CDS	74034190	74034341	0	-	1	gene_id "ENSRNOG00000015020"; gene_version "9"; transcript_id "ENSRNOT00000020322"; transcript_version "7"; exon_number "6"; gene_name "Idh1"; gene_source "ensembl"; gene_biotype "protein_coding"; transcript_name "Idh1-201"; transcript_source "ensembl"; transcript_biotype "protein_coding"; protein_id "ENSRNOP00000020322"; protein_version "4"; tag "Ensembl_canonical";
9	ENSEMBL114_rn	exon	74034190	74034341	0.053636346161296	-	.	gene_id "ENSRNOG00000015020"; transcript_id "ENSRNOG00000015020_tx_2"; exon_id "9_74034190_74034341_-"; exonnum "7"; txlen "2210";
9	ensembl	exon	74035146	74035323	0	-	.	gene_id "ENSRNOG00000015020"; gene_version "9"; transcript_id "ENSRNOT00000020322"; transcript_version "7"; exon_number "5"; gene_name "Idh1"; gene_source "ensembl"; gene_biotype "protein_coding"; transcript_name "Idh1-201"; transcript_source "ensembl"; transcript_biotype "protein_coding"; exon_id "ENSRNOE00000144370"; exon_version "1"; tag "Ensembl_canonical";
9	ensembl	CDS	74035146	74035323	0	-	2	gene_id "ENSRNOG00000015020"; gene_version "9"; transcript_id "ENSRNOT00000020322"; transcript_version "7"; exon_number "5"; gene_name "Idh1"; gene_source "ensembl"; gene_biotype "protein_coding"; transcript_name "Idh1-201"; transcript_source "ensembl"; transcript_biotype "protein_coding"; protein_id "ENSRNOP00000020322"; protein_version "4"; tag "Ensembl_canonical";
9	ENSEMBL114_rn	exon	74035146	74035323	0.053636346161296	-	.	gene_id "ENSRNOG00000015020"; transcript_id "ENSRNOG00000015020_tx_2"; exon_id "9_74035146_74035323_-"; exonnum "6"; txlen "2210";
9	ensembl	exon	74037780	74037885	0	-	.	gene_id "ENSRNOG00000015020"; gene_version "9"; transcript_id "ENSRNOT00000020322"; transcript_version "7"; exon_number "4"; gene_name "Idh1"; gene_source "ensembl"; gene_biotype "protein_coding"; transcript_name "Idh1-201"; transcript_source "ensembl"; transcript_biotype "protein_coding"; exon_id "ENSRNOE00000144236"; exon_version "1"; tag "Ensembl_canonical";
9	ensembl	CDS	74037780	74037885	0	-	0	gene_id "ENSRNOG00000015020"; gene_version "9"; transcript_id "ENSRNOT00000020322"; transcript_version "7"; exon_number "4"; gene_name "Idh1"; gene_source "ensembl"; gene_biotype "protein_coding"; transcript_name "Idh1-201"; transcript_source "ensembl"; transcript_biotype "protein_coding"; protein_id "ENSRNOP00000020322"; protein_version "4"; tag "Ensembl_canonical";
9	ENSEMBL114_rn	exon	74037780	74037885	0.053636346161296	-	.	gene_id "ENSRNOG00000015020"; transcript_id "ENSRNOG00000015020_tx_2"; exon_id "9_74037780_74037885_-"; exonnum "5"; txlen "2210";
9	ensembl	exon	74041437	74041728	0	-	.	gene_id "ENSRNOG00000015020"; gene_version "9"; transcript_id "ENSRNOT00000020322"; transcript_version "7"; exon_number "3"; gene_name "Idh1"; gene_source "ensembl"; gene_biotype "protein_coding"; transcript_name "Idh1-201"; transcript_source "ensembl"; transcript_biotype "protein_coding"; exon_id "ENSRNOE00000144100"; exon_version "1"; tag "Ensembl_canonical";
9	ensembl	CDS	74041437	74041728	0	-	1	gene_id "ENSRNOG00000015020"; gene_version "9"; transcript_id "ENSRNOT00000020322"; transcript_version "7"; exon_number "3"; gene_name "Idh1"; gene_source "ensembl"; gene_biotype "protein_coding"; transcript_name "Idh1-201"; transcript_source "ensembl"; transcript_biotype "protein_coding"; protein_id "ENSRNOP00000020322"; protein_version "4"; tag "Ensembl_canonical";
9	ENSEMBL114_rn	exon	74041437	74041728	0.053636346161296	-	.	gene_id "ENSRNOG00000015020"; transcript_id "ENSRNOG00000015020_tx_2"; exon_id "9_74041437_74041728_-"; exonnum "4"; txlen "2210";
9	ensembl	CDS	74045660	74045781	0	-	0	gene_id "ENSRNOG00000015020"; gene_version "9"; transcript_id "ENSRNOT00000020322"; transcript_version "7"; exon_number "2"; gene_name "Idh1"; gene_source "ensembl"; gene_biotype "protein_coding"; transcript_name "Idh1-201"; transcript_source "ensembl"; transcript_biotype "protein_coding"; protein_id "ENSRNOP00000020322"; protein_version "4"; tag "Ensembl_canonical";
9	ensembl	exon	74045660	74045797	0	-	.	gene_id "ENSRNOG00000015020"; gene_version "9"; transcript_id "ENSRNOT00000020322"; transcript_version "7"; exon_number "2"; gene_name "Idh1"; gene_source "ensembl"; gene_biotype "protein_coding"; transcript_name "Idh1-201"; transcript_source "ensembl"; transcript_biotype "protein_coding"; exon_id "ENSRNOE00000143888"; exon_version "4"; tag "Ensembl_canonical";
9	ENSEMBL114_rn	exon	74045660	74045797	0.053636346161296	-	.	gene_id "ENSRNOG00000015020"; transcript_id "ENSRNOG00000015020_tx_2"; exon_id "9_74045660_74045797_-"; exonnum "3"; txlen "2210";
9	ensembl	start_codon	74045779	74045781	0	-	0	gene_id "ENSRNOG00000015020"; gene_version "9"; transcript_id "ENSRNOT00000020322"; transcript_version "7"; exon_number "2"; gene_name "Idh1"; gene_source "ensembl"; gene_biotype "protein_coding"; transcript_name "Idh1-201"; transcript_source "ensembl"; transcript_biotype "protein_coding"; tag "Ensembl_canonical";
9	ensembl	five_prime_utr	74045782	74045797	0	-	.	gene_id "ENSRNOG00000015020"; gene_version "9"; transcript_id "ENSRNOT00000020322"; transcript_version "7"; gene_name "Idh1"; gene_source "ensembl"; gene_biotype "protein_coding"; transcript_name "Idh1-201"; transcript_source "ensembl"; transcript_biotype "protein_coding"; tag "Ensembl_canonical";
9	sraer114_mid	exon	74048009	74048057	0.053636346161296	-	.	gene_id "ENSRNOG00000015020"; transcript_id "ENSRNOG00000015020_tx_2"; exon_id "9_74048009_74048057_-"; exonnum "2"; txlen "2210";
9	ensembl	exon	74049462	74049555	0	-	.	gene_id "ENSRNOG00000015020"; gene_version "9"; transcript_id "ENSRNOT00000020322"; transcript_version "7"; exon_number "1"; gene_name "Idh1"; gene_source "ensembl"; gene_biotype "protein_coding"; transcript_name "Idh1-201"; transcript_source "ensembl"; transcript_biotype "protein_coding"; exon_id "ENSRNOE00000615018"; exon_version "2"; tag "Ensembl_canonical";
9	ensembl	five_prime_utr	74049462	74049555	0	-	.	gene_id "ENSRNOG00000015020"; gene_version "9"; transcript_id "ENSRNOT00000020322"; transcript_version "7"; gene_name "Idh1"; gene_source "ensembl"; gene_biotype "protein_coding"; transcript_name "Idh1-201"; transcript_source "ensembl"; transcript_biotype "protein_coding"; tag "Ensembl_canonical";
9	ENSEMBL114_rn	exon	74049462	74049555	0.053636346161296	-	.	gene_id "ENSRNOG00000015020"; transcript_id "ENSRNOG00000015020_tx_2"; exon_id "9_74049462_74049555_-"; exonnum "1"; txlen "2210";
9	sraer114_es	exon	74191936	74193177	0.287164101327636	-	.	gene_id "sraer114_gene_52579"; transcript_id "sraer114_gene_52579_tx_1"; exon_id "9_74191936_74193177_-"; exonnum "2"; txlen "1309";
9	sraer114_mid	exon	74198622	74198688	0.287164101327636	-	.	gene_id "sraer114_gene_52579"; transcript_id "sraer114_gene_52579_tx_1"; exon_id "9_74198622_74198688_-"; exonnum "1"; txlen "1309";
9	sraer114_es	exon	74378268	74378524	0.0169517985440443	-	.	gene_id "ENSRNOG00000079820"; transcript_id "ENSRNOG00000079820_tx_1"; exon_id "9_74378268_74378524_-"; exonnum "5"; txlen "1253";
9	sraer114_es	exon	74378268	74378524	0.00864209337539515	-	.	gene_id "ENSRNOG00000079820"; transcript_id "ENSRNOG00000079820_tx_10"; exon_id "9_74378268_74378524_-"; exonnum "5"; txlen "1573";
9	sraer114_es	exon	74378268	74378524	0.0169517985440443	-	.	gene_id "ENSRNOG00000079820"; transcript_id "ENSRNOG00000079820_tx_2"; exon_id "9_74378268_74378524_-"; exonnum "4"; txlen "1155";
9	sraer114_es	exon	74378268	74378524	0.0116335872361089	-	.	gene_id "ENSRNOG00000079820"; transcript_id "ENSRNOG00000079820_tx_3"; exon_id "9_74378268_74378524_-"; exonnum "6"; txlen "1532";
9	sraer114_es	exon	74378268	74378524	0.0116335872361089	-	.	gene_id "ENSRNOG00000079820"; transcript_id "ENSRNOG00000079820_tx_4"; exon_id "9_74378268_74378524_-"; exonnum "5"; txlen "1434";
9	sraer114_es	exon	74378268	74378524	0.0116335872361089	-	.	gene_id "ENSRNOG00000079820"; transcript_id "ENSRNOG00000079820_tx_5"; exon_id "9_74378268_74378524_-"; exonnum "7"; txlen "1735";
9	sraer114_es	exon	74378268	74378524	0.0116335872361089	-	.	gene_id "ENSRNOG00000079820"; transcript_id "ENSRNOG00000079820_tx_6"; exon_id "9_74378268_74378524_-"; exonnum "6"; txlen "1637";
9	sraer114_es	exon	74378268	74378524	0.00864209337539515	-	.	gene_id "ENSRNOG00000079820"; transcript_id "ENSRNOG00000079820_tx_7"; exon_id "9_74378268_74378524_-"; exonnum "4"; txlen "1370";
9	sraer114_es	exon	74378268	74378524	0.00864209337539515	-	.	gene_id "ENSRNOG00000079820"; transcript_id "ENSRNOG00000079820_tx_8"; exon_id "9_74378268_74378524_-"; exonnum "5"; txlen "1468";
9	sraer114_es	exon	74378268	74378524	0.00864209337539515	-	.	gene_id "ENSRNOG00000079820"; transcript_id "ENSRNOG00000079820_tx_9"; exon_id "9_74378268_74378524_-"; exonnum "6"; txlen "1671";
9	sraer114_mid	exon	74391388	74391451	0.0169517985440443	-	.	gene_id "ENSRNOG00000079820"; transcript_id "ENSRNOG00000079820_tx_1"; exon_id "9_74391388_74391451_-"; exonnum "4"; txlen "1253";
9	sraer114_mid	exon	74391388	74391451	0.0169517985440443	-	.	gene_id "ENSRNOG00000079820"; transcript_id "ENSRNOG00000079820_tx_2"; exon_id "9_74391388_74391451_-"; exonnum "3"; txlen "1155";
9	sraer114_mid	exon	74391388	74391451	0.0116335872361089	-	.	gene_id "ENSRNOG00000079820"; transcript_id "ENSRNOG00000079820_tx_3"; exon_id "9_74391388_74391451_-"; exonnum "5"; txlen "1532";
9	sraer114_mid	exon	74391388	74391451	0.0116335872361089	-	.	gene_id "ENSRNOG00000079820"; transcript_id "ENSRNOG00000079820_tx_4"; exon_id "9_74391388_74391451_-"; exonnum "4"; txlen "1434";
9	sraer114_mid	exon	74391388	74391451	0.0116335872361089	-	.	gene_id "ENSRNOG00000079820"; transcript_id "ENSRNOG00000079820_tx_5"; exon_id "9_74391388_74391451_-"; exonnum "6"; txlen "1735";
9	sraer114_mid	exon	74391388	74391451	0.0116335872361089	-	.	gene_id "ENSRNOG00000079820"; transcript_id "ENSRNOG00000079820_tx_6"; exon_id "9_74391388_74391451_-"; exonnum "5"; txlen "1637";
9	ensembl	exon	74410526	74411257	0	-	.	gene_id "ENSRNOG00000079820"; gene_version "1"; transcript_id "ENSRNOT00000163644"; transcript_version "1"; exon_number "4"; gene_source "ensembl"; gene_biotype "lncRNA"; transcript_source "ensembl"; transcript_biotype "lncRNA"; exon_id "ENSRNOE00000787075"; exon_version "1"; tag "Ensembl_canonical";
9	ensembl	gene	74410526	74416417	0	-	.	gene_id "ENSRNOG00000079820"; gene_version "1"; gene_source "ensembl"; gene_biotype "lncRNA";
9	ensembl	transcript	74410526	74416417	0	-	.	gene_id "ENSRNOG00000079820"; gene_version "1"; transcript_id "ENSRNOT00000163644"; transcript_version "1"; gene_source "ensembl"; gene_biotype "lncRNA"; transcript_source "ensembl"; transcript_biotype "lncRNA"; tag "Ensembl_canonical";
9	ensembl	exon	74410756	74411257	0	-	.	gene_id "ENSRNOG00000079820"; gene_version "1"; transcript_id "ENSRNOT00000167960"; transcript_version "1"; exon_number "5"; gene_source "ensembl"; gene_biotype "lncRNA"; transcript_source "ensembl"; transcript_biotype "lncRNA"; exon_id "ENSRNOE00000687412"; exon_version "1";
9	ensembl	transcript	74410756	74416417	0	-	.	gene_id "ENSRNOG00000079820"; gene_version "1"; transcript_id "ENSRNOT00000167960"; transcript_version "1"; gene_source "ensembl"; gene_biotype "lncRNA"; transcript_source "ensembl"; transcript_biotype "lncRNA";
9	sraer114_mid	exon	74410979	74411257	0.00864209337539515	-	.	gene_id "ENSRNOG00000079820"; transcript_id "ENSRNOG00000079820_tx_10"; exon_id "9_74410979_74411257_-"; exonnum "4"; txlen "1573";
9	sraer114_mid	exon	74410979	74411257	0.0116335872361089	-	.	gene_id "ENSRNOG00000079820"; transcript_id "ENSRNOG00000079820_tx_3"; exon_id "9_74410979_74411257_-"; exonnum "4"; txlen "1532";
9	sraer114_mid	exon	74410979	74411257	0.0116335872361089	-	.	gene_id "ENSRNOG00000079820"; transcript_id "ENSRNOG00000079820_tx_4"; exon_id "9_74410979_74411257_-"; exonnum "3"; txlen "1434";
9	sraer114_mid	exon	74410979	74411257	0.0116335872361089	-	.	gene_id "ENSRNOG00000079820"; transcript_id "ENSRNOG00000079820_tx_5"; exon_id "9_74410979_74411257_-"; exonnum "5"; txlen "1735";
9	sraer114_mid	exon	74410979	74411257	0.0116335872361089	-	.	gene_id "ENSRNOG00000079820"; transcript_id "ENSRNOG00000079820_tx_6"; exon_id "9_74410979_74411257_-"; exonnum "4"; txlen "1637";
9	sraer114_mid	exon	74410979	74411257	0.00864209337539515	-	.	gene_id "ENSRNOG00000079820"; transcript_id "ENSRNOG00000079820_tx_7"; exon_id "9_74410979_74411257_-"; exonnum "3"; txlen "1370";
9	sraer114_mid	exon	74410979	74411257	0.00864209337539515	-	.	gene_id "ENSRNOG00000079820"; transcript_id "ENSRNOG00000079820_tx_8"; exon_id "9_74410979_74411257_-"; exonnum "4"; txlen "1468";
9	sraer114_mid	exon	74410979	74411257	0.00864209337539515	-	.	gene_id "ENSRNOG00000079820"; transcript_id "ENSRNOG00000079820_tx_9"; exon_id "9_74410979_74411257_-"; exonnum "5"; txlen "1671";
9	ensembl	exon	74412256	74412458	0	-	.	gene_id "ENSRNOG00000079820"; gene_version "1"; transcript_id "ENSRNOT00000163644"; transcript_version "1"; exon_number "3"; gene_source "ensembl"; gene_biotype "lncRNA"; transcript_source "ensembl"; transcript_biotype "lncRNA"; exon_id "ENSRNOE00000755839"; exon_version "1"; tag "Ensembl_canonical";
9	ensembl	exon	74412256	74412458	0	-	.	gene_id "ENSRNOG00000079820"; gene_version "1"; transcript_id "ENSRNOT00000167960"; transcript_version "1"; exon_number "4"; gene_source "ensembl"; gene_biotype "lncRNA"; transcript_source "ensembl"; transcript_biotype "lncRNA"; exon_id "ENSRNOE00000755839"; exon_version "1";
9	ENSEMBL114_rn	exon	74412256	74412458	0.00864209337539515	-	.	gene_id "ENSRNOG00000079820"; transcript_id "ENSRNOG00000079820_tx_10"; exon_id "9_74412256_74412458_-"; exonnum "3"; txlen "1573";
9	ENSEMBL114_rn	exon	74412256	74412458	0.0116335872361089	-	.	gene_id "ENSRNOG00000079820"; transcript_id "ENSRNOG00000079820_tx_5"; exon_id "9_74412256_74412458_-"; exonnum "4"; txlen "1735";
9	ENSEMBL114_rn	exon	74412256	74412458	0.0116335872361089	-	.	gene_id "ENSRNOG00000079820"; transcript_id "ENSRNOG00000079820_tx_6"; exon_id "9_74412256_74412458_-"; exonnum "3"; txlen "1637";
9	ENSEMBL114_rn	exon	74412256	74412458	0.00864209337539515	-	.	gene_id "ENSRNOG00000079820"; transcript_id "ENSRNOG00000079820_tx_9"; exon_id "9_74412256_74412458_-"; exonnum "4"; txlen "1671";
9	ensembl	exon	74414580	74414813	0	-	.	gene_id "ENSRNOG00000079820"; gene_version "1"; transcript_id "ENSRNOT00000163644"; transcript_version "1"; exon_number "2"; gene_source "ensembl"; gene_biotype "lncRNA"; transcript_source "ensembl"; transcript_biotype "lncRNA"; exon_id "ENSRNOE00000755243"; exon_version "1"; tag "Ensembl_canonical";
9	ensembl	exon	74414580	74414813	0	-	.	gene_id "ENSRNOG00000079820"; gene_version "1"; transcript_id "ENSRNOT00000167960"; transcript_version "1"; exon_number "3"; gene_source "ensembl"; gene_biotype "lncRNA"; transcript_source "ensembl"; transcript_biotype "lncRNA"; exon_id "ENSRNOE00000755243"; exon_version "1";
9	ENSEMBL114_rn	exon	74414580	74414813	0.0169517985440443	-	.	gene_id "ENSRNOG00000079820"; transcript_id "ENSRNOG00000079820_tx_1"; exon_id "9_74414580_74414813_-"; exonnum "3"; txlen "1253";
9	ENSEMBL114_rn	exon	74414580	74414813	0.00864209337539515	-	.	gene_id "ENSRNOG00000079820"; transcript_id "ENSRNOG00000079820_tx_10"; exon_id "9_74414580_74414813_-"; exonnum "2"; txlen "1573";
9	ENSEMBL114_rn	exon	74414580	74414813	0.0169517985440443	-	.	gene_id "ENSRNOG00000079820"; transcript_id "ENSRNOG00000079820_tx_2"; exon_id "9_74414580_74414813_-"; exonnum "2"; txlen "1155";
9	ENSEMBL114_rn	exon	74414580	74414813	0.0116335872361089	-	.	gene_id "ENSRNOG00000079820"; transcript_id "ENSRNOG00000079820_tx_3"; exon_id "9_74414580_74414813_-"; exonnum "3"; txlen "1532";
9	ENSEMBL114_rn	exon	74414580	74414813	0.0116335872361089	-	.	gene_id "ENSRNOG00000079820"; transcript_id "ENSRNOG00000079820_tx_4"; exon_id "9_74414580_74414813_-"; exonnum "2"; txlen "1434";
9	ENSEMBL114_rn	exon	74414580	74414813	0.0116335872361089	-	.	gene_id "ENSRNOG00000079820"; transcript_id "ENSRNOG00000079820_tx_5"; exon_id "9_74414580_74414813_-"; exonnum "3"; txlen "1735";
9	ENSEMBL114_rn	exon	74414580	74414813	0.0116335872361089	-	.	gene_id "ENSRNOG00000079820"; transcript_id "ENSRNOG00000079820_tx_6"; exon_id "9_74414580_74414813_-"; exonnum "2"; txlen "1637";
9	ENSEMBL114_rn	exon	74414580	74414813	0.00864209337539515	-	.	gene_id "ENSRNOG00000079820"; transcript_id "ENSRNOG00000079820_tx_7"; exon_id "9_74414580_74414813_-"; exonnum "2"; txlen "1370";
9	ENSEMBL114_rn	exon	74414580	74414813	0.00864209337539515	-	.	gene_id "ENSRNOG00000079820"; transcript_id "ENSRNOG00000079820_tx_8"; exon_id "9_74414580_74414813_-"; exonnum "3"; txlen "1468";
9	ENSEMBL114_rn	exon	74414580	74414813	0.00864209337539515	-	.	gene_id "ENSRNOG00000079820"; transcript_id "ENSRNOG00000079820_tx_9"; exon_id "9_74414580_74414813_-"; exonnum "3"; txlen "1671";
9	ensembl	exon	74415511	74415608	0	-	.	gene_id "ENSRNOG00000079820"; gene_version "1"; transcript_id "ENSRNOT00000167960"; transcript_version "1"; exon_number "2"; gene_source "ensembl"; gene_biotype "lncRNA"; transcript_source "ensembl"; transcript_biotype "lncRNA"; exon_id "ENSRNOE00000773663"; exon_version "1";
9	ENSEMBL114_rn	exon	74415511	74415608	0.0169517985440443	-	.	gene_id "ENSRNOG00000079820"; transcript_id "ENSRNOG00000079820_tx_1"; exon_id "9_74415511_74415608_-"; exonnum "2"; txlen "1253";
9	ENSEMBL114_rn	exon	74415511	74415608	0.0116335872361089	-	.	gene_id "ENSRNOG00000079820"; transcript_id "ENSRNOG00000079820_tx_3"; exon_id "9_74415511_74415608_-"; exonnum "2"; txlen "1532";
9	ENSEMBL114_rn	exon	74415511	74415608	0.0116335872361089	-	.	gene_id "ENSRNOG00000079820"; transcript_id "ENSRNOG00000079820_tx_5"; exon_id "9_74415511_74415608_-"; exonnum "2"; txlen "1735";
9	ENSEMBL114_rn	exon	74415511	74415608	0.00864209337539515	-	.	gene_id "ENSRNOG00000079820"; transcript_id "ENSRNOG00000079820_tx_8"; exon_id "9_74415511_74415608_-"; exonnum "2"; txlen "1468";
9	ENSEMBL114_rn	exon	74415511	74415608	0.00864209337539515	-	.	gene_id "ENSRNOG00000079820"; transcript_id "ENSRNOG00000079820_tx_9"; exon_id "9_74415511_74415608_-"; exonnum "2"; txlen "1671";
9	ensembl	exon	74415818	74416417	0	-	.	gene_id "ENSRNOG00000079820"; gene_version "1"; transcript_id "ENSRNOT00000163644"; transcript_version "1"; exon_number "1"; gene_source "ensembl"; gene_biotype "lncRNA"; transcript_source "ensembl"; transcript_biotype "lncRNA"; exon_id "ENSRNOE00000786799"; exon_version "1"; tag "Ensembl_canonical";
9	ensembl	exon	74415818	74416417	0	-	.	gene_id "ENSRNOG00000079820"; gene_version "1"; transcript_id "ENSRNOT00000167960"; transcript_version "1"; exon_number "1"; gene_source "ensembl"; gene_biotype "lncRNA"; transcript_source "ensembl"; transcript_biotype "lncRNA"; exon_id "ENSRNOE00000786799"; exon_version "1";
9	ENSEMBL114_rn	exon	74415818	74416417	0.0169517985440443	-	.	gene_id "ENSRNOG00000079820"; transcript_id "ENSRNOG00000079820_tx_1"; exon_id "9_74415818_74416417_-"; exonnum "1"; txlen "1253";
9	ENSEMBL114_rn	exon	74415818	74416417	0.00864209337539515	-	.	gene_id "ENSRNOG00000079820"; transcript_id "ENSRNOG00000079820_tx_10"; exon_id "9_74415818_74416417_-"; exonnum "1"; txlen "1573";
9	ENSEMBL114_rn	exon	74415818	74416417	0.0169517985440443	-	.	gene_id "ENSRNOG00000079820"; transcript_id "ENSRNOG00000079820_tx_2"; exon_id "9_74415818_74416417_-"; exonnum "1"; txlen "1155";
9	ENSEMBL114_rn	exon	74415818	74416417	0.0116335872361089	-	.	gene_id "ENSRNOG00000079820"; transcript_id "ENSRNOG00000079820_tx_3"; exon_id "9_74415818_74416417_-"; exonnum "1"; txlen "1532";
9	ENSEMBL114_rn	exon	74415818	74416417	0.0116335872361089	-	.	gene_id "ENSRNOG00000079820"; transcript_id "ENSRNOG00000079820_tx_4"; exon_id "9_74415818_74416417_-"; exonnum "1"; txlen "1434";
9	ENSEMBL114_rn	exon	74415818	74416417	0.0116335872361089	-	.	gene_id "ENSRNOG00000079820"; transcript_id "ENSRNOG00000079820_tx_5"; exon_id "9_74415818_74416417_-"; exonnum "1"; txlen "1735";
9	ENSEMBL114_rn	exon	74415818	74416417	0.0116335872361089	-	.	gene_id "ENSRNOG00000079820"; transcript_id "ENSRNOG00000079820_tx_6"; exon_id "9_74415818_74416417_-"; exonnum "1"; txlen "1637";
9	ENSEMBL114_rn	exon	74415818	74416417	0.00864209337539515	-	.	gene_id "ENSRNOG00000079820"; transcript_id "ENSRNOG00000079820_tx_7"; exon_id "9_74415818_74416417_-"; exonnum "1"; txlen "1370";
9	ENSEMBL114_rn	exon	74415818	74416417	0.00864209337539515	-	.	gene_id "ENSRNOG00000079820"; transcript_id "ENSRNOG00000079820_tx_8"; exon_id "9_74415818_74416417_-"; exonnum "1"; txlen "1468";
9	ENSEMBL114_rn	exon	74415818	74416417	0.00864209337539515	-	.	gene_id "ENSRNOG00000079820"; transcript_id "ENSRNOG00000079820_tx_9"; exon_id "9_74415818_74416417_-"; exonnum "1"; txlen "1671";
9	ensembl	gene	74485209	74485385	0	-	.	gene_id "ENSRNOG00000052890"; gene_version "3"; gene_name "LOC120094967"; gene_source "ensembl"; gene_biotype "snRNA";
9	ensembl	transcript	74485209	74485385	0	-	.	gene_id "ENSRNOG00000052890"; gene_version "3"; transcript_id "ENSRNOT00000089626"; transcript_version "3"; gene_name "LOC120094967"; gene_source "ensembl"; gene_biotype "snRNA"; transcript_name "LOC120094967-201"; transcript_source "ensembl"; transcript_biotype "snRNA"; tag "Ensembl_canonical";
9	ensembl	exon	74485209	74485385	0	-	.	gene_id "ENSRNOG00000052890"; gene_version "3"; transcript_id "ENSRNOT00000089626"; transcript_version "3"; exon_number "1"; gene_name "LOC120094967"; gene_source "ensembl"; gene_biotype "snRNA"; transcript_name "LOC120094967-201"; transcript_source "ensembl"; transcript_biotype "snRNA"; exon_id "ENSRNOE00000573803"; exon_version "2"; tag "Ensembl_canonical";
9	sraer114_es	exon	74520586	74521108	0.0588796742485178	-	.	gene_id "sraer114_gene_65355"; transcript_id "sraer114_gene_65355_tx_1"; exon_id "9_74520586_74521108_-"; exonnum "2"; txlen "645";
9	sraer114_ss	exon	74521817	74521938	0.0588796742485178	-	.	gene_id "sraer114_gene_65355"; transcript_id "sraer114_gene_65355_tx_1"; exon_id "9_74521817_74521938_-"; exonnum "1"; txlen "645";
9	ensembl	stop_codon	75021055	75021057	0	-	0	gene_id "ENSRNOG00000068845"; gene_version "2"; transcript_id "ENSRNOT00000107486"; transcript_version "2"; exon_number "4"; gene_source "ensembl"; gene_biotype "protein_coding"; transcript_source "ensembl"; transcript_biotype "protein_coding"; tag "Ensembl_canonical";
9	ensembl	exon	75021055	75021463	0	-	.	gene_id "ENSRNOG00000068845"; gene_version "2"; transcript_id "ENSRNOT00000107486"; transcript_version "2"; exon_number "4"; gene_source "ensembl"; gene_biotype "protein_coding"; transcript_source "ensembl"; transcript_biotype "protein_coding"; exon_id "ENSRNOE00000641290"; exon_version "1"; tag "Ensembl_canonical";
9	ensembl	gene	75021055	75023117	0	-	.	gene_id "ENSRNOG00000068845"; gene_version "2"; gene_source "ensembl"; gene_biotype "protein_coding";
9	ensembl	transcript	75021055	75023117	0	-	.	gene_id "ENSRNOG00000068845"; gene_version "2"; transcript_id "ENSRNOT00000107486"; transcript_version "2"; gene_source "ensembl"; gene_biotype "protein_coding"; transcript_source "ensembl"; transcript_biotype "protein_coding"; tag "Ensembl_canonical";
9	ensembl	CDS	75021058	75021463	0	-	1	gene_id "ENSRNOG00000068845"; gene_version "2"; transcript_id "ENSRNOT00000107486"; transcript_version "2"; exon_number "4"; gene_source "ensembl"; gene_biotype "protein_coding"; transcript_source "ensembl"; transcript_biotype "protein_coding"; protein_id "ENSRNOP00000094339"; protein_version "1"; tag "Ensembl_canonical";
9	ensembl	exon	75021512	75021588	0	-	.	gene_id "ENSRNOG00000068845"; gene_version "2"; transcript_id "ENSRNOT00000107486"; transcript_version "2"; exon_number "3"; gene_source "ensembl"; gene_biotype "protein_coding"; transcript_source "ensembl"; transcript_biotype "protein_coding"; exon_id "ENSRNOE00000588339"; exon_version "1"; tag "Ensembl_canonical";
9	ensembl	CDS	75021512	75021588	0	-	0	gene_id "ENSRNOG00000068845"; gene_version "2"; transcript_id "ENSRNOT00000107486"; transcript_version "2"; exon_number "3"; gene_source "ensembl"; gene_biotype "protein_coding"; transcript_source "ensembl"; transcript_biotype "protein_coding"; protein_id "ENSRNOP00000094339"; protein_version "1"; tag "Ensembl_canonical";
9	ensembl	exon	75021673	75022507	0	-	.	gene_id "ENSRNOG00000068845"; gene_version "2"; transcript_id "ENSRNOT00000107486"; transcript_version "2"; exon_number "2"; gene_source "ensembl"; gene_biotype "protein_coding"; transcript_source "ensembl"; transcript_biotype "protein_coding"; exon_id "ENSRNOE00000605338"; exon_version "1"; tag "Ensembl_canonical";
9	ensembl	CDS	75021673	75022507	0	-	1	gene_id "ENSRNOG00000068845"; gene_version "2"; transcript_id "ENSRNOT00000107486"; transcript_version "2"; exon_number "2"; gene_source "ensembl"; gene_biotype "protein_coding"; transcript_source "ensembl"; transcript_biotype "protein_coding"; protein_id "ENSRNOP00000094339"; protein_version "1"; tag "Ensembl_canonical";
9	ensembl	exon	75023092	75023117	0	-	.	gene_id "ENSRNOG00000068845"; gene_version "2"; transcript_id "ENSRNOT00000107486"; transcript_version "2"; exon_number "1"; gene_source "ensembl"; gene_biotype "protein_coding"; transcript_source "ensembl"; transcript_biotype "protein_coding"; exon_id "ENSRNOE00000609421"; exon_version "1"; tag "Ensembl_canonical";
9	ensembl	CDS	75023092	75023117	0	-	0	gene_id "ENSRNOG00000068845"; gene_version "2"; transcript_id "ENSRNOT00000107486"; transcript_version "2"; exon_number "1"; gene_source "ensembl"; gene_biotype "protein_coding"; transcript_source "ensembl"; transcript_biotype "protein_coding"; protein_id "ENSRNOP00000094339"; protein_version "1"; tag "Ensembl_canonical";
9	ensembl	start_codon	75023115	75023117	0	-	0	gene_id "ENSRNOG00000068845"; gene_version "2"; transcript_id "ENSRNOT00000107486"; transcript_version "2"; exon_number "1"; gene_source "ensembl"; gene_biotype "protein_coding"; transcript_source "ensembl"; transcript_biotype "protein_coding"; tag "Ensembl_canonical";
9	sraer114_es	exon	75223418	75223689	0.0361700694965687	-	.	gene_id "sraer114_gene_52580"; transcript_id "sraer114_gene_52580_tx_2"; exon_id "9_75223418_75223689_-"; exonnum "2"; txlen "520";
9	sraer114_es	exon	75228686	75229228	0.20100674266414	-	.	gene_id "sraer114_gene_52580"; transcript_id "sraer114_gene_52580_tx_1"; exon_id "9_75228686_75229228_-"; exonnum "2"; txlen "791";
9	sraer114_es	exon	75228686	75229228	0.0204439523241475	-	.	gene_id "sraer114_gene_52580"; transcript_id "sraer114_gene_52580_tx_3"; exon_id "9_75228686_75229228_-"; exonnum "3"; txlen "1059";
9	sraer114_mid	exon	75230210	75230477	0.0204439523241475	-	.	gene_id "sraer114_gene_52580"; transcript_id "sraer114_gene_52580_tx_3"; exon_id "9_75230210_75230477_-"; exonnum "2"; txlen "1059";
9	sraer114_ss	exon	75235430	75235677	0.20100674266414	-	.	gene_id "sraer114_gene_52580"; transcript_id "sraer114_gene_52580_tx_1"; exon_id "9_75235430_75235677_-"; exonnum "1"; txlen "791";
9	sraer114_ss	exon	75235430	75235677	0.0361700694965687	-	.	gene_id "sraer114_gene_52580"; transcript_id "sraer114_gene_52580_tx_2"; exon_id "9_75235430_75235677_-"; exonnum "1"; txlen "520";
9	sraer114_ss	exon	75235430	75235677	0.0204439523241475	-	.	gene_id "sraer114_gene_52580"; transcript_id "sraer114_gene_52580_tx_3"; exon_id "9_75235430_75235677_-"; exonnum "1"; txlen "1059";
9	sraer114_es	exon	75386905	75387425	0.184953886656242	-	.	gene_id "sraer114_gene_52581"; transcript_id "sraer114_gene_52581_tx_1"; exon_id "9_75386905_75387425_-"; exonnum "3"; txlen "862";
9	sraer114_es	exon	75386905	75387425	0.0517836089866992	-	.	gene_id "sraer114_gene_52581"; transcript_id "sraer114_gene_52581_tx_3"; exon_id "9_75386905_75387425_-"; exonnum "4"; txlen "1018";
9	sraer114_es	exon	75393836	75393985	0.028397462992706	-	.	gene_id "sraer114_gene_52581"; transcript_id "sraer114_gene_52581_tx_6"; exon_id "9_75393836_75393985_-"; exonnum "4"; txlen "647";
9	sraer114_es	exon	75394329	75394412	0.0517836089866992	-	.	gene_id "sraer114_gene_52581"; transcript_id "sraer114_gene_52581_tx_4"; exon_id "9_75394329_75394412_-"; exonnum "4"; txlen "581";
9	sraer114_mid	exon	75398195	75398429	0.184953886656242	-	.	gene_id "sraer114_gene_52581"; transcript_id "sraer114_gene_52581_tx_1"; exon_id "9_75398195_75398429_-"; exonnum "2"; txlen "862";
9	sraer114_mid	exon	75398195	75398429	0.0517836089866992	-	.	gene_id "sraer114_gene_52581"; transcript_id "sraer114_gene_52581_tx_3"; exon_id "9_75398195_75398429_-"; exonnum "3"; txlen "1018";
9	sraer114_mid	exon	75398195	75398429	0.0517836089866992	-	.	gene_id "sraer114_gene_52581"; transcript_id "sraer114_gene_52581_tx_4"; exon_id "9_75398195_75398429_-"; exonnum "3"; txlen "581";
9	sraer114_mid	exon	75398195	75398429	0.028397462992706	-	.	gene_id "sraer114_gene_52581"; transcript_id "sraer114_gene_52581_tx_6"; exon_id "9_75398195_75398429_-"; exonnum "3"; txlen "647";
9	sraer114_mid	exon	75400473	75400628	0.0517836089866992	-	.	gene_id "sraer114_gene_52581"; transcript_id "sraer114_gene_52581_tx_3"; exon_id "9_75400473_75400628_-"; exonnum "2"; txlen "1018";
9	sraer114_mid	exon	75400473	75400628	0.0517836089866992	-	.	gene_id "sraer114_gene_52581"; transcript_id "sraer114_gene_52581_tx_4"; exon_id "9_75400473_75400628_-"; exonnum "2"; txlen "581";
9	sraer114_mid	exon	75400473	75400628	0.028397462992706	-	.	gene_id "sraer114_gene_52581"; transcript_id "sraer114_gene_52581_tx_6"; exon_id "9_75400473_75400628_-"; exonnum "2"; txlen "647";
9	sraer114_ss	exon	75401392	75401497	0.184953886656242	-	.	gene_id "sraer114_gene_52581"; transcript_id "sraer114_gene_52581_tx_1"; exon_id "9_75401392_75401497_-"; exonnum "1"; txlen "862";
9	sraer114_ss	exon	75401392	75401497	0.0517836089866992	-	.	gene_id "sraer114_gene_52581"; transcript_id "sraer114_gene_52581_tx_3"; exon_id "9_75401392_75401497_-"; exonnum "1"; txlen "1018";
9	sraer114_ss	exon	75401392	75401497	0.0517836089866992	-	.	gene_id "sraer114_gene_52581"; transcript_id "sraer114_gene_52581_tx_4"; exon_id "9_75401392_75401497_-"; exonnum "1"; txlen "581";
9	sraer114_ss	exon	75401392	75401497	0.028397462992706	-	.	gene_id "sraer114_gene_52581"; transcript_id "sraer114_gene_52581_tx_6"; exon_id "9_75401392_75401497_-"; exonnum "1"; txlen "647";
9	sraer114_es	exon	75435093	75435345	0.0597669701304844	-	.	gene_id "sraer114_gene_52582"; transcript_id "sraer114_gene_52582_tx_1"; exon_id "9_75435093_75435345_-"; exonnum "5"; txlen "1013";
9	sraer114_es	exon	75435093	75435345	0.0510016804377049	-	.	gene_id "sraer114_gene_52582"; transcript_id "sraer114_gene_52582_tx_2"; exon_id "9_75435093_75435345_-"; exonnum "2"; txlen "675";
9	sraer114_es	exon	75435093	75435345	0.0508715644776321	-	.	gene_id "sraer114_gene_52582"; transcript_id "sraer114_gene_52582_tx_3"; exon_id "9_75435093_75435345_-"; exonnum "4"; txlen "847";
9	sraer114_es	exon	75435093	75435345	0.0401478306282995	-	.	gene_id "sraer114_gene_52582"; transcript_id "sraer114_gene_52582_tx_4"; exon_id "9_75435093_75435345_-"; exonnum "3"; txlen "811";
9	sraer114_es	exon	75435093	75435345	0.0381688628429477	-	.	gene_id "sraer114_gene_52582"; transcript_id "sraer114_gene_52582_tx_5"; exon_id "9_75435093_75435345_-"; exonnum "3"; txlen "711";
9	sraer114_es	exon	75435093	75435345	0.03286184340041	-	.	gene_id "sraer114_gene_52582"; transcript_id "sraer114_gene_52582_tx_6"; exon_id "9_75435093_75435345_-"; exonnum "4"; txlen "977";
9	sraer114_es	exon	75435093	75435345	0.00359219452148651	-	.	gene_id "sraer114_gene_52582"; transcript_id "sraer114_gene_52582_tx_7"; exon_id "9_75435093_75435345_-"; exonnum "6"; txlen "1125";
9	sraer114_mid	exon	75446920	75447085	0.0597669701304844	-	.	gene_id "sraer114_gene_52582"; transcript_id "sraer114_gene_52582_tx_1"; exon_id "9_75446920_75447085_-"; exonnum "4"; txlen "1013";
9	sraer114_mid	exon	75446920	75447085	0.03286184340041	-	.	gene_id "sraer114_gene_52582"; transcript_id "sraer114_gene_52582_tx_6"; exon_id "9_75446920_75447085_-"; exonnum "3"; txlen "977";
9	sraer114_mid	exon	75446920	75447085	0.00359219452148651	-	.	gene_id "sraer114_gene_52582"; transcript_id "sraer114_gene_52582_tx_7"; exon_id "9_75446920_75447085_-"; exonnum "5"; txlen "1125";
9	sraer114_mid	exon	75450639	75450774	0.0597669701304844	-	.	gene_id "sraer114_gene_52582"; transcript_id "sraer114_gene_52582_tx_1"; exon_id "9_75450639_75450774_-"; exonnum "3"; txlen "1013";
9	sraer114_mid	exon	75450639	75450774	0.0508715644776321	-	.	gene_id "sraer114_gene_52582"; transcript_id "sraer114_gene_52582_tx_3"; exon_id "9_75450639_75450774_-"; exonnum "3"; txlen "847";
9	sraer114_mid	exon	75450639	75450774	0.0401478306282995	-	.	gene_id "sraer114_gene_52582"; transcript_id "sraer114_gene_52582_tx_4"; exon_id "9_75450639_75450774_-"; exonnum "2"; txlen "811";
9	sraer114_mid	exon	75450639	75450774	0.03286184340041	-	.	gene_id "sraer114_gene_52582"; transcript_id "sraer114_gene_52582_tx_6"; exon_id "9_75450639_75450774_-"; exonnum "2"; txlen "977";
9	sraer114_mid	exon	75450639	75450774	0.00359219452148651	-	.	gene_id "sraer114_gene_52582"; transcript_id "sraer114_gene_52582_tx_7"; exon_id "9_75450639_75450774_-"; exonnum "4"; txlen "1125";
9	sraer114_mid	exon	75451683	75451794	0.00359219452148651	-	.	gene_id "sraer114_gene_52582"; transcript_id "sraer114_gene_52582_tx_7"; exon_id "9_75451683_75451794_-"; exonnum "3"; txlen "1125";
9	sraer114_mid	exon	75453424	75453459	0.0597669701304844	-	.	gene_id "sraer114_gene_52582"; transcript_id "sraer114_gene_52582_tx_1"; exon_id "9_75453424_75453459_-"; exonnum "2"; txlen "1013";
9	sraer114_mid	exon	75453424	75453459	0.0508715644776321	-	.	gene_id "sraer114_gene_52582"; transcript_id "sraer114_gene_52582_tx_3"; exon_id "9_75453424_75453459_-"; exonnum "2"; txlen "847";
9	sraer114_mid	exon	75453424	75453459	0.0381688628429477	-	.	gene_id "sraer114_gene_52582"; transcript_id "sraer114_gene_52582_tx_5"; exon_id "9_75453424_75453459_-"; exonnum "2"; txlen "711";
9	sraer114_mid	exon	75453424	75453459	0.00359219452148651	-	.	gene_id "sraer114_gene_52582"; transcript_id "sraer114_gene_52582_tx_7"; exon_id "9_75453424_75453459_-"; exonnum "2"; txlen "1125";
9	sraer114_ss	exon	75461067	75461488	0.0597669701304844	-	.	gene_id "sraer114_gene_52582"; transcript_id "sraer114_gene_52582_tx_1"; exon_id "9_75461067_75461488_-"; exonnum "1"; txlen "1013";
9	sraer114_ss	exon	75461067	75461488	0.0510016804377049	-	.	gene_id "sraer114_gene_52582"; transcript_id "sraer114_gene_52582_tx_2"; exon_id "9_75461067_75461488_-"; exonnum "1"; txlen "675";
9	sraer114_ss	exon	75461067	75461488	0.0508715644776321	-	.	gene_id "sraer114_gene_52582"; transcript_id "sraer114_gene_52582_tx_3"; exon_id "9_75461067_75461488_-"; exonnum "1"; txlen "847";
9	sraer114_ss	exon	75461067	75461488	0.0401478306282995	-	.	gene_id "sraer114_gene_52582"; transcript_id "sraer114_gene_52582_tx_4"; exon_id "9_75461067_75461488_-"; exonnum "1"; txlen "811";
9	sraer114_ss	exon	75461067	75461488	0.0381688628429477	-	.	gene_id "sraer114_gene_52582"; transcript_id "sraer114_gene_52582_tx_5"; exon_id "9_75461067_75461488_-"; exonnum "1"; txlen "711";
9	sraer114_ss	exon	75461067	75461488	0.03286184340041	-	.	gene_id "sraer114_gene_52582"; transcript_id "sraer114_gene_52582_tx_6"; exon_id "9_75461067_75461488_-"; exonnum "1"; txlen "977";
9	sraer114_ss	exon	75461067	75461488	0.00359219452148651	-	.	gene_id "sraer114_gene_52582"; transcript_id "sraer114_gene_52582_tx_7"; exon_id "9_75461067_75461488_-"; exonnum "1"; txlen "1125";
9	sraer114_es	exon	75479919	75480213	0.0267785257202786	-	.	gene_id "sraer114_gene_59959"; transcript_id "sraer114_gene_59959_tx_1"; exon_id "9_75479919_75480213_-"; exonnum "2"; txlen "505";
9	sraer114_ss	exon	75481862	75482071	0.0267785257202786	-	.	gene_id "sraer114_gene_59959"; transcript_id "sraer114_gene_59959_tx_1"; exon_id "9_75481862_75482071_-"; exonnum "1"; txlen "505";
9	ensembl	three_prime_utr	75661233	75662233	0	-	.	gene_id "ENSRNOG00000028149"; gene_version "9"; transcript_id "ENSRNOT00000067589"; transcript_version "5"; gene_name "Kansl1l"; gene_source "ensembl"; gene_biotype "protein_coding"; transcript_name "Kansl1l-201"; transcript_source "ensembl"; transcript_biotype "protein_coding"; tag "Ensembl_canonical";
9	ensembl	three_prime_utr	75661233	75662233	0	-	.	gene_id "ENSRNOG00000028149"; gene_version "9"; transcript_id "ENSRNOT00000131035"; transcript_version "1"; gene_name "Kansl1l"; gene_source "ensembl"; gene_biotype "protein_coding"; transcript_name "Kansl1l-203"; transcript_source "ensembl"; transcript_biotype "protein_coding";
9	ensembl	three_prime_utr	75661233	75662233	0	-	.	gene_id "ENSRNOG00000028149"; gene_version "9"; transcript_id "ENSRNOT00000104321"; transcript_version "2"; gene_name "Kansl1l"; gene_source "ensembl"; gene_biotype "protein_coding"; transcript_name "Kansl1l-202"; transcript_source "ensembl"; transcript_biotype "protein_coding";
9	ensembl	exon	75661233	75662464	0	-	.	gene_id "ENSRNOG00000028149"; gene_version "9"; transcript_id "ENSRNOT00000067589"; transcript_version "5"; exon_number "14"; gene_name "Kansl1l"; gene_source "ensembl"; gene_biotype "protein_coding"; transcript_name "Kansl1l-201"; transcript_source "ensembl"; transcript_biotype "protein_coding"; exon_id "ENSRNOE00000583489"; exon_version "2"; tag "Ensembl_canonical";
9	ensembl	exon	75661233	75662464	0	-	.	gene_id "ENSRNOG00000028149"; gene_version "9"; transcript_id "ENSRNOT00000131035"; transcript_version "1"; exon_number "15"; gene_name "Kansl1l"; gene_source "ensembl"; gene_biotype "protein_coding"; transcript_name "Kansl1l-203"; transcript_source "ensembl"; transcript_biotype "protein_coding"; exon_id "ENSRNOE00000583489"; exon_version "2";
9	ensembl	exon	75661233	75662464	0	-	.	gene_id "ENSRNOG00000028149"; gene_version "9"; transcript_id "ENSRNOT00000104321"; transcript_version "2"; exon_number "14"; gene_name "Kansl1l"; gene_source "ensembl"; gene_biotype "protein_coding"; transcript_name "Kansl1l-202"; transcript_source "ensembl"; transcript_biotype "protein_coding"; exon_id "ENSRNOE00000583489"; exon_version "2";
9	ENSEMBL114_rn	exon	75661233	75662464	0.0819811958751682	-	.	gene_id "ENSRNOG00000028149"; transcript_id "ENSRNOG00000028149_tx_11"; exon_id "9_75661233_75662464_-"; exonnum "17"; txlen "4430";
9	ENSEMBL114_rn	exon	75661233	75662464	6.10397886782701	-	.	gene_id "ENSRNOG00000028149"; transcript_id "ENSRNOG00000028149_tx_6"; exon_id "9_75661233_75662464_-"; exonnum "14"; txlen "3963";
9	ENSEMBL114_rn	exon	75661233	75662464	5.45602524650305	-	.	gene_id "ENSRNOG00000028149"; transcript_id "ENSRNOG00000028149_tx_7"; exon_id "9_75661233_75662464_-"; exonnum "15"; txlen "4092";
9	ENSEMBL114_rn	exon	75661233	75662464	2.68916267182021	-	.	gene_id "ENSRNOG00000028149"; transcript_id "ENSRNOG00000028149_tx_8"; exon_id "9_75661233_75662464_-"; exonnum "13"; txlen "3758";
9	ENSEMBL114_rn	exon	75661233	75662464	2.25813522920983	-	.	gene_id "ENSRNOG00000028149"; transcript_id "ENSRNOG00000028149_tx_9"; exon_id "9_75661233_75662464_-"; exonnum "14"; txlen "3887";
9	ensembl	transcript	75661233	75749932	0	-	.	gene_id "ENSRNOG00000028149"; gene_version "9"; transcript_id "ENSRNOT00000067589"; transcript_version "5"; gene_name "Kansl1l"; gene_source "ensembl"; gene_biotype "protein_coding"; transcript_name "Kansl1l-201"; transcript_source "ensembl"; transcript_biotype "protein_coding"; tag "Ensembl_canonical";
9	ensembl	transcript	75661233	75766686	0	-	.	gene_id "ENSRNOG00000028149"; gene_version "9"; transcript_id "ENSRNOT00000131035"; transcript_version "1"; gene_name "Kansl1l"; gene_source "ensembl"; gene_biotype "protein_coding"; transcript_name "Kansl1l-203"; transcript_source "ensembl"; transcript_biotype "protein_coding";
9	ensembl	gene	75661233	75766745	0	-	.	gene_id "ENSRNOG00000028149"; gene_version "9"; gene_name "Kansl1l"; gene_source "ensembl"; gene_biotype "protein_coding";
9	ensembl	transcript	75661233	75766745	0	-	.	gene_id "ENSRNOG00000028149"; gene_version "9"; transcript_id "ENSRNOT00000104321"; transcript_version "2"; gene_name "Kansl1l"; gene_source "ensembl"; gene_biotype "protein_coding"; transcript_name "Kansl1l-202"; transcript_source "ensembl"; transcript_biotype "protein_coding";
9	ensembl	stop_codon	75662234	75662236	0	-	0	gene_id "ENSRNOG00000028149"; gene_version "9"; transcript_id "ENSRNOT00000067589"; transcript_version "5"; exon_number "14"; gene_name "Kansl1l"; gene_source "ensembl"; gene_biotype "protein_coding"; transcript_name "Kansl1l-201"; transcript_source "ensembl"; transcript_biotype "protein_coding"; tag "Ensembl_canonical";
9	ensembl	stop_codon	75662234	75662236	0	-	0	gene_id "ENSRNOG00000028149"; gene_version "9"; transcript_id "ENSRNOT00000131035"; transcript_version "1"; exon_number "15"; gene_name "Kansl1l"; gene_source "ensembl"; gene_biotype "protein_coding"; transcript_name "Kansl1l-203"; transcript_source "ensembl"; transcript_biotype "protein_coding";
9	ensembl	stop_codon	75662234	75662236	0	-	0	gene_id "ENSRNOG00000028149"; gene_version "9"; transcript_id "ENSRNOT00000104321"; transcript_version "2"; exon_number "14"; gene_name "Kansl1l"; gene_source "ensembl"; gene_biotype "protein_coding"; transcript_name "Kansl1l-202"; transcript_source "ensembl"; transcript_biotype "protein_coding";
9	ensembl	CDS	75662237	75662464	0	-	0	gene_id "ENSRNOG00000028149"; gene_version "9"; transcript_id "ENSRNOT00000067589"; transcript_version "5"; exon_number "14"; gene_name "Kansl1l"; gene_source "ensembl"; gene_biotype "protein_coding"; transcript_name "Kansl1l-201"; transcript_source "ensembl"; transcript_biotype "protein_coding"; protein_id "ENSRNOP00000063526"; protein_version "3"; tag "Ensembl_canonical";
9	ensembl	CDS	75662237	75662464	0	-	0	gene_id "ENSRNOG00000028149"; gene_version "9"; transcript_id "ENSRNOT00000131035"; transcript_version "1"; exon_number "15"; gene_name "Kansl1l"; gene_source "ensembl"; gene_biotype "protein_coding"; transcript_name "Kansl1l-203"; transcript_source "ensembl"; transcript_biotype "protein_coding"; protein_id "ENSRNOP00000104500"; protein_version "1";
9	ensembl	CDS	75662237	75662464	0	-	0	gene_id "ENSRNOG00000028149"; gene_version "9"; transcript_id "ENSRNOT00000104321"; transcript_version "2"; exon_number "14"; gene_name "Kansl1l"; gene_source "ensembl"; gene_biotype "protein_coding"; transcript_name "Kansl1l-202"; transcript_source "ensembl"; transcript_biotype "protein_coding"; protein_id "ENSRNOP00000083738"; protein_version "1";
9	ensembl	exon	75663275	75663443	0	-	.	gene_id "ENSRNOG00000028149"; gene_version "9"; transcript_id "ENSRNOT00000067589"; transcript_version "5"; exon_number "13"; gene_name "Kansl1l"; gene_source "ensembl"; gene_biotype "protein_coding"; transcript_name "Kansl1l-201"; transcript_source "ensembl"; transcript_biotype "protein_coding"; exon_id "ENSRNOE00000444029"; exon_version "1"; tag "Ensembl_canonical";
9	ensembl	CDS	75663275	75663443	0	-	1	gene_id "ENSRNOG00000028149"; gene_version "9"; transcript_id "ENSRNOT00000067589"; transcript_version "5"; exon_number "13"; gene_name "Kansl1l"; gene_source "ensembl"; gene_biotype "protein_coding"; transcript_name "Kansl1l-201"; transcript_source "ensembl"; transcript_biotype "protein_coding"; protein_id "ENSRNOP00000063526"; protein_version "3"; tag "Ensembl_canonical";
9	ensembl	exon	75663275	75663443	0	-	.	gene_id "ENSRNOG00000028149"; gene_version "9"; transcript_id "ENSRNOT00000131035"; transcript_version "1"; exon_number "14"; gene_name "Kansl1l"; gene_source "ensembl"; gene_biotype "protein_coding"; transcript_name "Kansl1l-203"; transcript_source "ensembl"; transcript_biotype "protein_coding"; exon_id "ENSRNOE00000444029"; exon_version "1";
9	ensembl	CDS	75663275	75663443	0	-	1	gene_id "ENSRNOG00000028149"; gene_version "9"; transcript_id "ENSRNOT00000131035"; transcript_version "1"; exon_number "14"; gene_name "Kansl1l"; gene_source "ensembl"; gene_biotype "protein_coding"; transcript_name "Kansl1l-203"; transcript_source "ensembl"; transcript_biotype "protein_coding"; protein_id "ENSRNOP00000104500"; protein_version "1";
9	ensembl	exon	75663275	75663443	0	-	.	gene_id "ENSRNOG00000028149"; gene_version "9"; transcript_id "ENSRNOT00000104321"; transcript_version "2"; exon_number "13"; gene_name "Kansl1l"; gene_source "ensembl"; gene_biotype "protein_coding"; transcript_name "Kansl1l-202"; transcript_source "ensembl"; transcript_biotype "protein_coding"; exon_id "ENSRNOE00000444029"; exon_version "1";
9	ensembl	CDS	75663275	75663443	0	-	1	gene_id "ENSRNOG00000028149"; gene_version "9"; transcript_id "ENSRNOT00000104321"; transcript_version "2"; exon_number "13"; gene_name "Kansl1l"; gene_source "ensembl"; gene_biotype "protein_coding"; transcript_name "Kansl1l-202"; transcript_source "ensembl"; transcript_biotype "protein_coding"; protein_id "ENSRNOP00000083738"; protein_version "1";
9	ENSEMBL114_rn	exon	75663275	75663443	0.0819811958751682	-	.	gene_id "ENSRNOG00000028149"; transcript_id "ENSRNOG00000028149_tx_11"; exon_id "9_75663275_75663443_-"; exonnum "16"; txlen "4430";
9	ENSEMBL114_rn	exon	75663275	75663443	6.10397886782701	-	.	gene_id "ENSRNOG00000028149"; transcript_id "ENSRNOG00000028149_tx_6"; exon_id "9_75663275_75663443_-"; exonnum "13"; txlen "3963";
9	ENSEMBL114_rn	exon	75663275	75663443	5.45602524650305	-	.	gene_id "ENSRNOG00000028149"; transcript_id "ENSRNOG00000028149_tx_7"; exon_id "9_75663275_75663443_-"; exonnum "14"; txlen "4092";
9	ENSEMBL114_rn	exon	75663275	75663443	2.68916267182021	-	.	gene_id "ENSRNOG00000028149"; transcript_id "ENSRNOG00000028149_tx_8"; exon_id "9_75663275_75663443_-"; exonnum "12"; txlen "3758";
9	ENSEMBL114_rn	exon	75663275	75663443	2.25813522920983	-	.	gene_id "ENSRNOG00000028149"; transcript_id "ENSRNOG00000028149_tx_9"; exon_id "9_75663275_75663443_-"; exonnum "13"; txlen "3887";
9	ensembl	exon	75664722	75664834	0	-	.	gene_id "ENSRNOG00000028149"; gene_version "9"; transcript_id "ENSRNOT00000067589"; transcript_version "5"; exon_number "12"; gene_name "Kansl1l"; gene_source "ensembl"; gene_biotype "protein_coding"; transcript_name "Kansl1l-201"; transcript_source "ensembl"; transcript_biotype "protein_coding"; exon_id "ENSRNOE00000450966"; exon_version "1"; tag "Ensembl_canonical";
9	ensembl	CDS	75664722	75664834	0	-	0	gene_id "ENSRNOG00000028149"; gene_version "9"; transcript_id "ENSRNOT00000067589"; transcript_version "5"; exon_number "12"; gene_name "Kansl1l"; gene_source "ensembl"; gene_biotype "protein_coding"; transcript_name "Kansl1l-201"; transcript_source "ensembl"; transcript_biotype "protein_coding"; protein_id "ENSRNOP00000063526"; protein_version "3"; tag "Ensembl_canonical";
9	ensembl	exon	75664722	75664834	0	-	.	gene_id "ENSRNOG00000028149"; gene_version "9"; transcript_id "ENSRNOT00000131035"; transcript_version "1"; exon_number "13"; gene_name "Kansl1l"; gene_source "ensembl"; gene_biotype "protein_coding"; transcript_name "Kansl1l-203"; transcript_source "ensembl"; transcript_biotype "protein_coding"; exon_id "ENSRNOE00000450966"; exon_version "1";
9	ensembl	CDS	75664722	75664834	0	-	0	gene_id "ENSRNOG00000028149"; gene_version "9"; transcript_id "ENSRNOT00000131035"; transcript_version "1"; exon_number "13"; gene_name "Kansl1l"; gene_source "ensembl"; gene_biotype "protein_coding"; transcript_name "Kansl1l-203"; transcript_source "ensembl"; transcript_biotype "protein_coding"; protein_id "ENSRNOP00000104500"; protein_version "1";
9	ensembl	exon	75664722	75664834	0	-	.	gene_id "ENSRNOG00000028149"; gene_version "9"; transcript_id "ENSRNOT00000104321"; transcript_version "2"; exon_number "12"; gene_name "Kansl1l"; gene_source "ensembl"; gene_biotype "protein_coding"; transcript_name "Kansl1l-202"; transcript_source "ensembl"; transcript_biotype "protein_coding"; exon_id "ENSRNOE00000450966"; exon_version "1";
9	ensembl	CDS	75664722	75664834	0	-	0	gene_id "ENSRNOG00000028149"; gene_version "9"; transcript_id "ENSRNOT00000104321"; transcript_version "2"; exon_number "12"; gene_name "Kansl1l"; gene_source "ensembl"; gene_biotype "protein_coding"; transcript_name "Kansl1l-202"; transcript_source "ensembl"; transcript_biotype "protein_coding"; protein_id "ENSRNOP00000083738"; protein_version "1";
9	ENSEMBL114_rn	exon	75664722	75664834	0.0819811958751682	-	.	gene_id "ENSRNOG00000028149"; transcript_id "ENSRNOG00000028149_tx_11"; exon_id "9_75664722_75664834_-"; exonnum "15"; txlen "4430";
9	ENSEMBL114_rn	exon	75664722	75664834	6.10397886782701	-	.	gene_id "ENSRNOG00000028149"; transcript_id "ENSRNOG00000028149_tx_6"; exon_id "9_75664722_75664834_-"; exonnum "12"; txlen "3963";
9	ENSEMBL114_rn	exon	75664722	75664834	5.45602524650305	-	.	gene_id "ENSRNOG00000028149"; transcript_id "ENSRNOG00000028149_tx_7"; exon_id "9_75664722_75664834_-"; exonnum "13"; txlen "4092";
9	ENSEMBL114_rn	exon	75664722	75664834	2.68916267182021	-	.	gene_id "ENSRNOG00000028149"; transcript_id "ENSRNOG00000028149_tx_8"; exon_id "9_75664722_75664834_-"; exonnum "11"; txlen "3758";
9	ENSEMBL114_rn	exon	75664722	75664834	2.25813522920983	-	.	gene_id "ENSRNOG00000028149"; transcript_id "ENSRNOG00000028149_tx_9"; exon_id "9_75664722_75664834_-"; exonnum "12"; txlen "3887";
9	ensembl	exon	75666029	75666083	0	-	.	gene_id "ENSRNOG00000028149"; gene_version "9"; transcript_id "ENSRNOT00000067589"; transcript_version "5"; exon_number "11"; gene_name "Kansl1l"; gene_source "ensembl"; gene_biotype "protein_coding"; transcript_name "Kansl1l-201"; transcript_source "ensembl"; transcript_biotype "protein_coding"; exon_id "ENSRNOE00000123136"; exon_version "1"; tag "Ensembl_canonical";
9	ensembl	CDS	75666029	75666083	0	-	1	gene_id "ENSRNOG00000028149"; gene_version "9"; transcript_id "ENSRNOT00000067589"; transcript_version "5"; exon_number "11"; gene_name "Kansl1l"; gene_source "ensembl"; gene_biotype "protein_coding"; transcript_name "Kansl1l-201"; transcript_source "ensembl"; transcript_biotype "protein_coding"; protein_id "ENSRNOP00000063526"; protein_version "3"; tag "Ensembl_canonical";
9	ensembl	exon	75666029	75666083	0	-	.	gene_id "ENSRNOG00000028149"; gene_version "9"; transcript_id "ENSRNOT00000131035"; transcript_version "1"; exon_number "12"; gene_name "Kansl1l"; gene_source "ensembl"; gene_biotype "protein_coding"; transcript_name "Kansl1l-203"; transcript_source "ensembl"; transcript_biotype "protein_coding"; exon_id "ENSRNOE00000123136"; exon_version "1";
9	ensembl	CDS	75666029	75666083	0	-	1	gene_id "ENSRNOG00000028149"; gene_version "9"; transcript_id "ENSRNOT00000131035"; transcript_version "1"; exon_number "12"; gene_name "Kansl1l"; gene_source "ensembl"; gene_biotype "protein_coding"; transcript_name "Kansl1l-203"; transcript_source "ensembl"; transcript_biotype "protein_coding"; protein_id "ENSRNOP00000104500"; protein_version "1";
9	ensembl	exon	75666029	75666083	0	-	.	gene_id "ENSRNOG00000028149"; gene_version "9"; transcript_id "ENSRNOT00000104321"; transcript_version "2"; exon_number "11"; gene_name "Kansl1l"; gene_source "ensembl"; gene_biotype "protein_coding"; transcript_name "Kansl1l-202"; transcript_source "ensembl"; transcript_biotype "protein_coding"; exon_id "ENSRNOE00000123136"; exon_version "1";
9	ensembl	CDS	75666029	75666083	0	-	1	gene_id "ENSRNOG00000028149"; gene_version "9"; transcript_id "ENSRNOT00000104321"; transcript_version "2"; exon_number "11"; gene_name "Kansl1l"; gene_source "ensembl"; gene_biotype "protein_coding"; transcript_name "Kansl1l-202"; transcript_source "ensembl"; transcript_biotype "protein_coding"; protein_id "ENSRNOP00000083738"; protein_version "1";
9	ENSEMBL114_rn	exon	75666029	75666083	0.0819811958751682	-	.	gene_id "ENSRNOG00000028149"; transcript_id "ENSRNOG00000028149_tx_11"; exon_id "9_75666029_75666083_-"; exonnum "14"; txlen "4430";
9	ENSEMBL114_rn	exon	75666029	75666083	6.10397886782701	-	.	gene_id "ENSRNOG00000028149"; transcript_id "ENSRNOG00000028149_tx_6"; exon_id "9_75666029_75666083_-"; exonnum "11"; txlen "3963";
9	ENSEMBL114_rn	exon	75666029	75666083	5.45602524650305	-	.	gene_id "ENSRNOG00000028149"; transcript_id "ENSRNOG00000028149_tx_7"; exon_id "9_75666029_75666083_-"; exonnum "12"; txlen "4092";
9	ENSEMBL114_rn	exon	75666029	75666083	2.68916267182021	-	.	gene_id "ENSRNOG00000028149"; transcript_id "ENSRNOG00000028149_tx_8"; exon_id "9_75666029_75666083_-"; exonnum "10"; txlen "3758";
9	ENSEMBL114_rn	exon	75666029	75666083	2.25813522920983	-	.	gene_id "ENSRNOG00000028149"; transcript_id "ENSRNOG00000028149_tx_9"; exon_id "9_75666029_75666083_-"; exonnum "11"; txlen "3887";
9	ensembl	exon	75667296	75667420	0	-	.	gene_id "ENSRNOG00000028149"; gene_version "9"; transcript_id "ENSRNOT00000067589"; transcript_version "5"; exon_number "10"; gene_name "Kansl1l"; gene_source "ensembl"; gene_biotype "protein_coding"; transcript_name "Kansl1l-201"; transcript_source "ensembl"; transcript_biotype "protein_coding"; exon_id "ENSRNOE00000123085"; exon_version "1"; tag "Ensembl_canonical";
9	ensembl	CDS	75667296	75667420	0	-	0	gene_id "ENSRNOG00000028149"; gene_version "9"; transcript_id "ENSRNOT00000067589"; transcript_version "5"; exon_number "10"; gene_name "Kansl1l"; gene_source "ensembl"; gene_biotype "protein_coding"; transcript_name "Kansl1l-201"; transcript_source "ensembl"; transcript_biotype "protein_coding"; protein_id "ENSRNOP00000063526"; protein_version "3"; tag "Ensembl_canonical";
9	ensembl	exon	75667296	75667420	0	-	.	gene_id "ENSRNOG00000028149"; gene_version "9"; transcript_id "ENSRNOT00000131035"; transcript_version "1"; exon_number "11"; gene_name "Kansl1l"; gene_source "ensembl"; gene_biotype "protein_coding"; transcript_name "Kansl1l-203"; transcript_source "ensembl"; transcript_biotype "protein_coding"; exon_id "ENSRNOE00000123085"; exon_version "1";
9	ensembl	CDS	75667296	75667420	0	-	0	gene_id "ENSRNOG00000028149"; gene_version "9"; transcript_id "ENSRNOT00000131035"; transcript_version "1"; exon_number "11"; gene_name "Kansl1l"; gene_source "ensembl"; gene_biotype "protein_coding"; transcript_name "Kansl1l-203"; transcript_source "ensembl"; transcript_biotype "protein_coding"; protein_id "ENSRNOP00000104500"; protein_version "1";
9	ensembl	exon	75667296	75667420	0	-	.	gene_id "ENSRNOG00000028149"; gene_version "9"; transcript_id "ENSRNOT00000104321"; transcript_version "2"; exon_number "10"; gene_name "Kansl1l"; gene_source "ensembl"; gene_biotype "protein_coding"; transcript_name "Kansl1l-202"; transcript_source "ensembl"; transcript_biotype "protein_coding"; exon_id "ENSRNOE00000123085"; exon_version "1";
9	ensembl	CDS	75667296	75667420	0	-	0	gene_id "ENSRNOG00000028149"; gene_version "9"; transcript_id "ENSRNOT00000104321"; transcript_version "2"; exon_number "10"; gene_name "Kansl1l"; gene_source "ensembl"; gene_biotype "protein_coding"; transcript_name "Kansl1l-202"; transcript_source "ensembl"; transcript_biotype "protein_coding"; protein_id "ENSRNOP00000083738"; protein_version "1";
9	ENSEMBL114_rn	exon	75667296	75667420	0.0819811958751682	-	.	gene_id "ENSRNOG00000028149"; transcript_id "ENSRNOG00000028149_tx_11"; exon_id "9_75667296_75667420_-"; exonnum "13"; txlen "4430";
9	ENSEMBL114_rn	exon	75667296	75667420	6.10397886782701	-	.	gene_id "ENSRNOG00000028149"; transcript_id "ENSRNOG00000028149_tx_6"; exon_id "9_75667296_75667420_-"; exonnum "10"; txlen "3963";
9	ENSEMBL114_rn	exon	75667296	75667420	5.45602524650305	-	.	gene_id "ENSRNOG00000028149"; transcript_id "ENSRNOG00000028149_tx_7"; exon_id "9_75667296_75667420_-"; exonnum "11"; txlen "4092";
9	ENSEMBL114_rn	exon	75667296	75667420	2.68916267182021	-	.	gene_id "ENSRNOG00000028149"; transcript_id "ENSRNOG00000028149_tx_8"; exon_id "9_75667296_75667420_-"; exonnum "9"; txlen "3758";
9	ENSEMBL114_rn	exon	75667296	75667420	2.25813522920983	-	.	gene_id "ENSRNOG00000028149"; transcript_id "ENSRNOG00000028149_tx_9"; exon_id "9_75667296_75667420_-"; exonnum "10"; txlen "3887";
9	ensembl	exon	75667590	75667708	0	-	.	gene_id "ENSRNOG00000028149"; gene_version "9"; transcript_id "ENSRNOT00000131035"; transcript_version "1"; exon_number "10"; gene_name "Kansl1l"; gene_source "ensembl"; gene_biotype "protein_coding"; transcript_name "Kansl1l-203"; transcript_source "ensembl"; transcript_biotype "protein_coding"; exon_id "ENSRNOE00000747816"; exon_version "1";
9	ensembl	CDS	75667590	75667708	0	-	2	gene_id "ENSRNOG00000028149"; gene_version "9"; transcript_id "ENSRNOT00000131035"; transcript_version "1"; exon_number "10"; gene_name "Kansl1l"; gene_source "ensembl"; gene_biotype "protein_coding"; transcript_name "Kansl1l-203"; transcript_source "ensembl"; transcript_biotype "protein_coding"; protein_id "ENSRNOP00000104500"; protein_version "1";
9	ensembl	exon	75667590	75667711	0	-	.	gene_id "ENSRNOG00000028149"; gene_version "9"; transcript_id "ENSRNOT00000067589"; transcript_version "5"; exon_number "9"; gene_name "Kansl1l"; gene_source "ensembl"; gene_biotype "protein_coding"; transcript_name "Kansl1l-201"; transcript_source "ensembl"; transcript_biotype "protein_coding"; exon_id "ENSRNOE00000123015"; exon_version "2"; tag "Ensembl_canonical";
9	ensembl	CDS	75667590	75667711	0	-	2	gene_id "ENSRNOG00000028149"; gene_version "9"; transcript_id "ENSRNOT00000067589"; transcript_version "5"; exon_number "9"; gene_name "Kansl1l"; gene_source "ensembl"; gene_biotype "protein_coding"; transcript_name "Kansl1l-201"; transcript_source "ensembl"; transcript_biotype "protein_coding"; protein_id "ENSRNOP00000063526"; protein_version "3"; tag "Ensembl_canonical";
9	ensembl	exon	75667590	75667711	0	-	.	gene_id "ENSRNOG00000028149"; gene_version "9"; transcript_id "ENSRNOT00000104321"; transcript_version "2"; exon_number "9"; gene_name "Kansl1l"; gene_source "ensembl"; gene_biotype "protein_coding"; transcript_name "Kansl1l-202"; transcript_source "ensembl"; transcript_biotype "protein_coding"; exon_id "ENSRNOE00000123015"; exon_version "2";
9	ensembl	CDS	75667590	75667711	0	-	2	gene_id "ENSRNOG00000028149"; gene_version "9"; transcript_id "ENSRNOT00000104321"; transcript_version "2"; exon_number "9"; gene_name "Kansl1l"; gene_source "ensembl"; gene_biotype "protein_coding"; transcript_name "Kansl1l-202"; transcript_source "ensembl"; transcript_biotype "protein_coding"; protein_id "ENSRNOP00000083738"; protein_version "1";
9	ENSEMBL114_rn	exon	75667590	75667711	0.0819811958751682	-	.	gene_id "ENSRNOG00000028149"; transcript_id "ENSRNOG00000028149_tx_11"; exon_id "9_75667590_75667711_-"; exonnum "12"; txlen "4430";
9	ENSEMBL114_rn	exon	75667590	75667711	6.10397886782701	-	.	gene_id "ENSRNOG00000028149"; transcript_id "ENSRNOG00000028149_tx_6"; exon_id "9_75667590_75667711_-"; exonnum "9"; txlen "3963";
9	ENSEMBL114_rn	exon	75667590	75667711	5.45602524650305	-	.	gene_id "ENSRNOG00000028149"; transcript_id "ENSRNOG00000028149_tx_7"; exon_id "9_75667590_75667711_-"; exonnum "10"; txlen "4092";
9	ENSEMBL114_rn	exon	75667590	75667711	2.68916267182021	-	.	gene_id "ENSRNOG00000028149"; transcript_id "ENSRNOG00000028149_tx_8"; exon_id "9_75667590_75667711_-"; exonnum "8"; txlen "3758";
9	ENSEMBL114_rn	exon	75667590	75667711	2.25813522920983	-	.	gene_id "ENSRNOG00000028149"; transcript_id "ENSRNOG00000028149_tx_9"; exon_id "9_75667590_75667711_-"; exonnum "9"; txlen "3887";
9	ensembl	exon	75669530	75669658	0	-	.	gene_id "ENSRNOG00000028149"; gene_version "9"; transcript_id "ENSRNOT00000067589"; transcript_version "5"; exon_number "8"; gene_name "Kansl1l"; gene_source "ensembl"; gene_biotype "protein_coding"; transcript_name "Kansl1l-201"; transcript_source "ensembl"; transcript_biotype "protein_coding"; exon_id "ENSRNOE00000122965"; exon_version "1"; tag "Ensembl_canonical";
9	ensembl	CDS	75669530	75669658	0	-	2	gene_id "ENSRNOG00000028149"; gene_version "9"; transcript_id "ENSRNOT00000067589"; transcript_version "5"; exon_number "8"; gene_name "Kansl1l"; gene_source "ensembl"; gene_biotype "protein_coding"; transcript_name "Kansl1l-201"; transcript_source "ensembl"; transcript_biotype "protein_coding"; protein_id "ENSRNOP00000063526"; protein_version "3"; tag "Ensembl_canonical";
9	ensembl	exon	75669530	75669658	0	-	.	gene_id "ENSRNOG00000028149"; gene_version "9"; transcript_id "ENSRNOT00000131035"; transcript_version "1"; exon_number "9"; gene_name "Kansl1l"; gene_source "ensembl"; gene_biotype "protein_coding"; transcript_name "Kansl1l-203"; transcript_source "ensembl"; transcript_biotype "protein_coding"; exon_id "ENSRNOE00000122965"; exon_version "1";
9	ensembl	CDS	75669530	75669658	0	-	2	gene_id "ENSRNOG00000028149"; gene_version "9"; transcript_id "ENSRNOT00000131035"; transcript_version "1"; exon_number "9"; gene_name "Kansl1l"; gene_source "ensembl"; gene_biotype "protein_coding"; transcript_name "Kansl1l-203"; transcript_source "ensembl"; transcript_biotype "protein_coding"; protein_id "ENSRNOP00000104500"; protein_version "1";
9	ENSEMBL114_rn	exon	75669530	75669658	0.0819811958751682	-	.	gene_id "ENSRNOG00000028149"; transcript_id "ENSRNOG00000028149_tx_11"; exon_id "9_75669530_75669658_-"; exonnum "11"; txlen "4430";
9	ENSEMBL114_rn	exon	75669530	75669658	5.45602524650305	-	.	gene_id "ENSRNOG00000028149"; transcript_id "ENSRNOG00000028149_tx_7"; exon_id "9_75669530_75669658_-"; exonnum "9"; txlen "4092";
9	ENSEMBL114_rn	exon	75669530	75669658	2.25813522920983	-	.	gene_id "ENSRNOG00000028149"; transcript_id "ENSRNOG00000028149_tx_9"; exon_id "9_75669530_75669658_-"; exonnum "8"; txlen "3887";
9	ensembl	exon	75676404	75676511	0	-	.	gene_id "ENSRNOG00000028149"; gene_version "9"; transcript_id "ENSRNOT00000067589"; transcript_version "5"; exon_number "7"; gene_name "Kansl1l"; gene_source "ensembl"; gene_biotype "protein_coding"; transcript_name "Kansl1l-201"; transcript_source "ensembl"; transcript_biotype "protein_coding"; exon_id "ENSRNOE00000122886"; exon_version "2"; tag "Ensembl_canonical";
9	ensembl	CDS	75676404	75676511	0	-	2	gene_id "ENSRNOG00000028149"; gene_version "9"; transcript_id "ENSRNOT00000067589"; transcript_version "5"; exon_number "7"; gene_name "Kansl1l"; gene_source "ensembl"; gene_biotype "protein_coding"; transcript_name "Kansl1l-201"; transcript_source "ensembl"; transcript_biotype "protein_coding"; protein_id "ENSRNOP00000063526"; protein_version "3"; tag "Ensembl_canonical";
9	ensembl	exon	75676404	75676511	0	-	.	gene_id "ENSRNOG00000028149"; gene_version "9"; transcript_id "ENSRNOT00000131035"; transcript_version "1"; exon_number "8"; gene_name "Kansl1l"; gene_source "ensembl"; gene_biotype "protein_coding"; transcript_name "Kansl1l-203"; transcript_source "ensembl"; transcript_biotype "protein_coding"; exon_id "ENSRNOE00000122886"; exon_version "2";
9	ensembl	CDS	75676404	75676511	0	-	2	gene_id "ENSRNOG00000028149"; gene_version "9"; transcript_id "ENSRNOT00000131035"; transcript_version "1"; exon_number "8"; gene_name "Kansl1l"; gene_source "ensembl"; gene_biotype "protein_coding"; transcript_name "Kansl1l-203"; transcript_source "ensembl"; transcript_biotype "protein_coding"; protein_id "ENSRNOP00000104500"; protein_version "1";
9	ensembl	exon	75676404	75676511	0	-	.	gene_id "ENSRNOG00000028149"; gene_version "9"; transcript_id "ENSRNOT00000104321"; transcript_version "2"; exon_number "8"; gene_name "Kansl1l"; gene_source "ensembl"; gene_biotype "protein_coding"; transcript_name "Kansl1l-202"; transcript_source "ensembl"; transcript_biotype "protein_coding"; exon_id "ENSRNOE00000122886"; exon_version "2";
9	ensembl	CDS	75676404	75676511	0	-	2	gene_id "ENSRNOG00000028149"; gene_version "9"; transcript_id "ENSRNOT00000104321"; transcript_version "2"; exon_number "8"; gene_name "Kansl1l"; gene_source "ensembl"; gene_biotype "protein_coding"; transcript_name "Kansl1l-202"; transcript_source "ensembl"; transcript_biotype "protein_coding"; protein_id "ENSRNOP00000083738"; protein_version "1";
9	ENSEMBL114_rn	exon	75676404	75676511	0.0819811958751682	-	.	gene_id "ENSRNOG00000028149"; transcript_id "ENSRNOG00000028149_tx_11"; exon_id "9_75676404_75676511_-"; exonnum "10"; txlen "4430";
9	ENSEMBL114_rn	exon	75676404	75676511	6.10397886782701	-	.	gene_id "ENSRNOG00000028149"; transcript_id "ENSRNOG00000028149_tx_6"; exon_id "9_75676404_75676511_-"; exonnum "8"; txlen "3963";
9	ENSEMBL114_rn	exon	75676404	75676511	5.45602524650305	-	.	gene_id "ENSRNOG00000028149"; transcript_id "ENSRNOG00000028149_tx_7"; exon_id "9_75676404_75676511_-"; exonnum "8"; txlen "4092";
9	ENSEMBL114_rn	exon	75676404	75676511	2.68916267182021	-	.	gene_id "ENSRNOG00000028149"; transcript_id "ENSRNOG00000028149_tx_8"; exon_id "9_75676404_75676511_-"; exonnum "7"; txlen "3758";
9	ENSEMBL114_rn	exon	75676404	75676511	2.25813522920983	-	.	gene_id "ENSRNOG00000028149"; transcript_id "ENSRNOG00000028149_tx_9"; exon_id "9_75676404_75676511_-"; exonnum "7"; txlen "3887";
9	sraer114_mid	exon	75678484	75678679	0.0819811958751682	-	.	gene_id "ENSRNOG00000028149"; transcript_id "ENSRNOG00000028149_tx_11"; exon_id "9_75678484_75678679_-"; exonnum "9"; txlen "4430";
9	ensembl	exon	75678777	75678939	0	-	.	gene_id "ENSRNOG00000028149"; gene_version "9"; transcript_id "ENSRNOT00000067589"; transcript_version "5"; exon_number "6"; gene_name "Kansl1l"; gene_source "ensembl"; gene_biotype "protein_coding"; transcript_name "Kansl1l-201"; transcript_source "ensembl"; transcript_biotype "protein_coding"; exon_id "ENSRNOE00000233007"; exon_version "1"; tag "Ensembl_canonical";
9	ensembl	CDS	75678777	75678939	0	-	0	gene_id "ENSRNOG00000028149"; gene_version "9"; transcript_id "ENSRNOT00000067589"; transcript_version "5"; exon_number "6"; gene_name "Kansl1l"; gene_source "ensembl"; gene_biotype "protein_coding"; transcript_name "Kansl1l-201"; transcript_source "ensembl"; transcript_biotype "protein_coding"; protein_id "ENSRNOP00000063526"; protein_version "3"; tag "Ensembl_canonical";
9	ensembl	exon	75678777	75678939	0	-	.	gene_id "ENSRNOG00000028149"; gene_version "9"; transcript_id "ENSRNOT00000131035"; transcript_version "1"; exon_number "7"; gene_name "Kansl1l"; gene_source "ensembl"; gene_biotype "protein_coding"; transcript_name "Kansl1l-203"; transcript_source "ensembl"; transcript_biotype "protein_coding"; exon_id "ENSRNOE00000233007"; exon_version "1";
9	ensembl	CDS	75678777	75678939	0	-	0	gene_id "ENSRNOG00000028149"; gene_version "9"; transcript_id "ENSRNOT00000131035"; transcript_version "1"; exon_number "7"; gene_name "Kansl1l"; gene_source "ensembl"; gene_biotype "protein_coding"; transcript_name "Kansl1l-203"; transcript_source "ensembl"; transcript_biotype "protein_coding"; protein_id "ENSRNOP00000104500"; protein_version "1";
9	ensembl	exon	75678777	75678939	0	-	.	gene_id "ENSRNOG00000028149"; gene_version "9"; transcript_id "ENSRNOT00000104321"; transcript_version "2"; exon_number "7"; gene_name "Kansl1l"; gene_source "ensembl"; gene_biotype "protein_coding"; transcript_name "Kansl1l-202"; transcript_source "ensembl"; transcript_biotype "protein_coding"; exon_id "ENSRNOE00000233007"; exon_version "1";
9	ensembl	CDS	75678777	75678939	0	-	0	gene_id "ENSRNOG00000028149"; gene_version "9"; transcript_id "ENSRNOT00000104321"; transcript_version "2"; exon_number "7"; gene_name "Kansl1l"; gene_source "ensembl"; gene_biotype "protein_coding"; transcript_name "Kansl1l-202"; transcript_source "ensembl"; transcript_biotype "protein_coding"; protein_id "ENSRNOP00000083738"; protein_version "1";
9	ENSEMBL114_rn	exon	75678777	75678939	0.0819811958751682	-	.	gene_id "ENSRNOG00000028149"; transcript_id "ENSRNOG00000028149_tx_11"; exon_id "9_75678777_75678939_-"; exonnum "8"; txlen "4430";
9	ENSEMBL114_rn	exon	75678777	75678939	6.10397886782701	-	.	gene_id "ENSRNOG00000028149"; transcript_id "ENSRNOG00000028149_tx_6"; exon_id "9_75678777_75678939_-"; exonnum "7"; txlen "3963";
9	ENSEMBL114_rn	exon	75678777	75678939	5.45602524650305	-	.	gene_id "ENSRNOG00000028149"; transcript_id "ENSRNOG00000028149_tx_7"; exon_id "9_75678777_75678939_-"; exonnum "7"; txlen "4092";
9	ENSEMBL114_rn	exon	75678777	75678939	2.68916267182021	-	.	gene_id "ENSRNOG00000028149"; transcript_id "ENSRNOG00000028149_tx_8"; exon_id "9_75678777_75678939_-"; exonnum "6"; txlen "3758";
9	ENSEMBL114_rn	exon	75678777	75678939	2.25813522920983	-	.	gene_id "ENSRNOG00000028149"; transcript_id "ENSRNOG00000028149_tx_9"; exon_id "9_75678777_75678939_-"; exonnum "6"; txlen "3887";
9	sraer114_es	exon	75684792	75685020	2.16508826459573	-	.	gene_id "ENSRNOG00000028149"; transcript_id "ENSRNOG00000028149_tx_10"; exon_id "9_75684792_75685020_-"; exonnum "7"; txlen "2186";
9	ensembl	exon	75702428	75702632	0	-	.	gene_id "ENSRNOG00000028149"; gene_version "9"; transcript_id "ENSRNOT00000067589"; transcript_version "5"; exon_number "5"; gene_name "Kansl1l"; gene_source "ensembl"; gene_biotype "protein_coding"; transcript_name "Kansl1l-201"; transcript_source "ensembl"; transcript_biotype "protein_coding"; exon_id "ENSRNOE00000123481"; exon_version "1"; tag "Ensembl_canonical";
9	ensembl	CDS	75702428	75702632	0	-	1	gene_id "ENSRNOG00000028149"; gene_version "9"; transcript_id "ENSRNOT00000067589"; transcript_version "5"; exon_number "5"; gene_name "Kansl1l"; gene_source "ensembl"; gene_biotype "protein_coding"; transcript_name "Kansl1l-201"; transcript_source "ensembl"; transcript_biotype "protein_coding"; protein_id "ENSRNOP00000063526"; protein_version "3"; tag "Ensembl_canonical";
9	ensembl	exon	75702428	75702632	0	-	.	gene_id "ENSRNOG00000028149"; gene_version "9"; transcript_id "ENSRNOT00000131035"; transcript_version "1"; exon_number "6"; gene_name "Kansl1l"; gene_source "ensembl"; gene_biotype "protein_coding"; transcript_name "Kansl1l-203"; transcript_source "ensembl"; transcript_biotype "protein_coding"; exon_id "ENSRNOE00000123481"; exon_version "1";
9	ensembl	CDS	75702428	75702632	0	-	1	gene_id "ENSRNOG00000028149"; gene_version "9"; transcript_id "ENSRNOT00000131035"; transcript_version "1"; exon_number "6"; gene_name "Kansl1l"; gene_source "ensembl"; gene_biotype "protein_coding"; transcript_name "Kansl1l-203"; transcript_source "ensembl"; transcript_biotype "protein_coding"; protein_id "ENSRNOP00000104500"; protein_version "1";
9	ensembl	exon	75702428	75702632	0	-	.	gene_id "ENSRNOG00000028149"; gene_version "9"; transcript_id "ENSRNOT00000104321"; transcript_version "2"; exon_number "6"; gene_name "Kansl1l"; gene_source "ensembl"; gene_biotype "protein_coding"; transcript_name "Kansl1l-202"; transcript_source "ensembl"; transcript_biotype "protein_coding"; exon_id "ENSRNOE00000123481"; exon_version "1";
9	ensembl	CDS	75702428	75702632	0	-	1	gene_id "ENSRNOG00000028149"; gene_version "9"; transcript_id "ENSRNOT00000104321"; transcript_version "2"; exon_number "6"; gene_name "Kansl1l"; gene_source "ensembl"; gene_biotype "protein_coding"; transcript_name "Kansl1l-202"; transcript_source "ensembl"; transcript_biotype "protein_coding"; protein_id "ENSRNOP00000083738"; protein_version "1";
9	ENSEMBL114_rn	exon	75702428	75702632	2.16508826459573	-	.	gene_id "ENSRNOG00000028149"; transcript_id "ENSRNOG00000028149_tx_10"; exon_id "9_75702428_75702632_-"; exonnum "6"; txlen "2186";
9	ENSEMBL114_rn	exon	75702428	75702632	0.0819811958751682	-	.	gene_id "ENSRNOG00000028149"; transcript_id "ENSRNOG00000028149_tx_11"; exon_id "9_75702428_75702632_-"; exonnum "7"; txlen "4430";
9	ENSEMBL114_rn	exon	75702428	75702632	6.10397886782701	-	.	gene_id "ENSRNOG00000028149"; transcript_id "ENSRNOG00000028149_tx_6"; exon_id "9_75702428_75702632_-"; exonnum "6"; txlen "3963";
9	ENSEMBL114_rn	exon	75702428	75702632	5.45602524650305	-	.	gene_id "ENSRNOG00000028149"; transcript_id "ENSRNOG00000028149_tx_7"; exon_id "9_75702428_75702632_-"; exonnum "6"; txlen "4092";
9	sraer114_es	exon	75714915	75715240	10.3201922162822	-	.	gene_id "ENSRNOG00000028149"; transcript_id "ENSRNOG00000028149_tx_5"; exon_id "9_75714915_75715240_-"; exonnum "6"; txlen "2078";
9	ensembl	exon	75717341	75717462	0	-	.	gene_id "ENSRNOG00000028149"; gene_version "9"; transcript_id "ENSRNOT00000067589"; transcript_version "5"; exon_number "4"; gene_name "Kansl1l"; gene_source "ensembl"; gene_biotype "protein_coding"; transcript_name "Kansl1l-201"; transcript_source "ensembl"; transcript_biotype "protein_coding"; exon_id "ENSRNOE00000122787"; exon_version "1"; tag "Ensembl_canonical";
9	ensembl	CDS	75717341	75717462	0	-	0	gene_id "ENSRNOG00000028149"; gene_version "9"; transcript_id "ENSRNOT00000067589"; transcript_version "5"; exon_number "4"; gene_name "Kansl1l"; gene_source "ensembl"; gene_biotype "protein_coding"; transcript_name "Kansl1l-201"; transcript_source "ensembl"; transcript_biotype "protein_coding"; protein_id "ENSRNOP00000063526"; protein_version "3"; tag "Ensembl_canonical";
9	ensembl	exon	75717341	75717462	0	-	.	gene_id "ENSRNOG00000028149"; gene_version "9"; transcript_id "ENSRNOT00000131035"; transcript_version "1"; exon_number "5"; gene_name "Kansl1l"; gene_source "ensembl"; gene_biotype "protein_coding"; transcript_name "Kansl1l-203"; transcript_source "ensembl"; transcript_biotype "protein_coding"; exon_id "ENSRNOE00000122787"; exon_version "1";
9	ensembl	CDS	75717341	75717462	0	-	0	gene_id "ENSRNOG00000028149"; gene_version "9"; transcript_id "ENSRNOT00000131035"; transcript_version "1"; exon_number "5"; gene_name "Kansl1l"; gene_source "ensembl"; gene_biotype "protein_coding"; transcript_name "Kansl1l-203"; transcript_source "ensembl"; transcript_biotype "protein_coding"; protein_id "ENSRNOP00000104500"; protein_version "1";
9	ensembl	exon	75717341	75717462	0	-	.	gene_id "ENSRNOG00000028149"; gene_version "9"; transcript_id "ENSRNOT00000104321"; transcript_version "2"; exon_number "5"; gene_name "Kansl1l"; gene_source "ensembl"; gene_biotype "protein_coding"; transcript_name "Kansl1l-202"; transcript_source "ensembl"; transcript_biotype "protein_coding"; exon_id "ENSRNOE00000122787"; exon_version "1";
9	ensembl	CDS	75717341	75717462	0	-	0	gene_id "ENSRNOG00000028149"; gene_version "9"; transcript_id "ENSRNOT00000104321"; transcript_version "2"; exon_number "5"; gene_name "Kansl1l"; gene_source "ensembl"; gene_biotype "protein_coding"; transcript_name "Kansl1l-202"; transcript_source "ensembl"; transcript_biotype "protein_coding"; protein_id "ENSRNOP00000083738"; protein_version "1";
9	ENSEMBL114_rn	exon	75717341	75717462	2.16508826459573	-	.	gene_id "ENSRNOG00000028149"; transcript_id "ENSRNOG00000028149_tx_10"; exon_id "9_75717341_75717462_-"; exonnum "5"; txlen "2186";
9	ENSEMBL114_rn	exon	75717341	75717462	0.0819811958751682	-	.	gene_id "ENSRNOG00000028149"; transcript_id "ENSRNOG00000028149_tx_11"; exon_id "9_75717341_75717462_-"; exonnum "6"; txlen "4430";
9	ENSEMBL114_rn	exon	75717341	75717462	10.3201922162822	-	.	gene_id "ENSRNOG00000028149"; transcript_id "ENSRNOG00000028149_tx_5"; exon_id "9_75717341_75717462_-"; exonnum "5"; txlen "2078";
9	ENSEMBL114_rn	exon	75717341	75717462	6.10397886782701	-	.	gene_id "ENSRNOG00000028149"; transcript_id "ENSRNOG00000028149_tx_6"; exon_id "9_75717341_75717462_-"; exonnum "5"; txlen "3963";
9	ENSEMBL114_rn	exon	75717341	75717462	5.45602524650305	-	.	gene_id "ENSRNOG00000028149"; transcript_id "ENSRNOG00000028149_tx_7"; exon_id "9_75717341_75717462_-"; exonnum "5"; txlen "4092";
9	ENSEMBL114_rn	exon	75717341	75717462	2.68916267182021	-	.	gene_id "ENSRNOG00000028149"; transcript_id "ENSRNOG00000028149_tx_8"; exon_id "9_75717341_75717462_-"; exonnum "5"; txlen "3758";
9	ENSEMBL114_rn	exon	75717341	75717462	2.25813522920983	-	.	gene_id "ENSRNOG00000028149"; transcript_id "ENSRNOG00000028149_tx_9"; exon_id "9_75717341_75717462_-"; exonnum "5"; txlen "3887";
9	ensembl	exon	75718192	75718389	0	-	.	gene_id "ENSRNOG00000028149"; gene_version "9"; transcript_id "ENSRNOT00000067589"; transcript_version "5"; exon_number "3"; gene_name "Kansl1l"; gene_source "ensembl"; gene_biotype "protein_coding"; transcript_name "Kansl1l-201"; transcript_source "ensembl"; transcript_biotype "protein_coding"; exon_id "ENSRNOE00000233041"; exon_version "2"; tag "Ensembl_canonical";
9	ensembl	CDS	75718192	75718389	0	-	0	gene_id "ENSRNOG00000028149"; gene_version "9"; transcript_id "ENSRNOT00000067589"; transcript_version "5"; exon_number "3"; gene_name "Kansl1l"; gene_source "ensembl"; gene_biotype "protein_coding"; transcript_name "Kansl1l-201"; transcript_source "ensembl"; transcript_biotype "protein_coding"; protein_id "ENSRNOP00000063526"; protein_version "3"; tag "Ensembl_canonical";
9	ensembl	exon	75718192	75718389	0	-	.	gene_id "ENSRNOG00000028149"; gene_version "9"; transcript_id "ENSRNOT00000131035"; transcript_version "1"; exon_number "4"; gene_name "Kansl1l"; gene_source "ensembl"; gene_biotype "protein_coding"; transcript_name "Kansl1l-203"; transcript_source "ensembl"; transcript_biotype "protein_coding"; exon_id "ENSRNOE00000233041"; exon_version "2";
9	ensembl	CDS	75718192	75718389	0	-	0	gene_id "ENSRNOG00000028149"; gene_version "9"; transcript_id "ENSRNOT00000131035"; transcript_version "1"; exon_number "4"; gene_name "Kansl1l"; gene_source "ensembl"; gene_biotype "protein_coding"; transcript_name "Kansl1l-203"; transcript_source "ensembl"; transcript_biotype "protein_coding"; protein_id "ENSRNOP00000104500"; protein_version "1";
9	ensembl	exon	75718192	75718389	0	-	.	gene_id "ENSRNOG00000028149"; gene_version "9"; transcript_id "ENSRNOT00000104321"; transcript_version "2"; exon_number "4"; gene_name "Kansl1l"; gene_source "ensembl"; gene_biotype "protein_coding"; transcript_name "Kansl1l-202"; transcript_source "ensembl"; transcript_biotype "protein_coding"; exon_id "ENSRNOE00000233041"; exon_version "2";
9	ensembl	CDS	75718192	75718389	0	-	0	gene_id "ENSRNOG00000028149"; gene_version "9"; transcript_id "ENSRNOT00000104321"; transcript_version "2"; exon_number "4"; gene_name "Kansl1l"; gene_source "ensembl"; gene_biotype "protein_coding"; transcript_name "Kansl1l-202"; transcript_source "ensembl"; transcript_biotype "protein_coding"; protein_id "ENSRNOP00000083738"; protein_version "1";
9	ENSEMBL114_rn	exon	75718192	75718389	2.16508826459573	-	.	gene_id "ENSRNOG00000028149"; transcript_id "ENSRNOG00000028149_tx_10"; exon_id "9_75718192_75718389_-"; exonnum "4"; txlen "2186";
9	ENSEMBL114_rn	exon	75718192	75718389	0.0819811958751682	-	.	gene_id "ENSRNOG00000028149"; transcript_id "ENSRNOG00000028149_tx_11"; exon_id "9_75718192_75718389_-"; exonnum "5"; txlen "4430";
9	ENSEMBL114_rn	exon	75718192	75718389	10.3201922162822	-	.	gene_id "ENSRNOG00000028149"; transcript_id "ENSRNOG00000028149_tx_5"; exon_id "9_75718192_75718389_-"; exonnum "4"; txlen "2078";
9	ENSEMBL114_rn	exon	75718192	75718389	6.10397886782701	-	.	gene_id "ENSRNOG00000028149"; transcript_id "ENSRNOG00000028149_tx_6"; exon_id "9_75718192_75718389_-"; exonnum "4"; txlen "3963";
9	ENSEMBL114_rn	exon	75718192	75718389	5.45602524650305	-	.	gene_id "ENSRNOG00000028149"; transcript_id "ENSRNOG00000028149_tx_7"; exon_id "9_75718192_75718389_-"; exonnum "4"; txlen "4092";
9	ENSEMBL114_rn	exon	75718192	75718389	2.68916267182021	-	.	gene_id "ENSRNOG00000028149"; transcript_id "ENSRNOG00000028149_tx_8"; exon_id "9_75718192_75718389_-"; exonnum "4"; txlen "3758";
9	ENSEMBL114_rn	exon	75718192	75718389	2.25813522920983	-	.	gene_id "ENSRNOG00000028149"; transcript_id "ENSRNOG00000028149_tx_9"; exon_id "9_75718192_75718389_-"; exonnum "4"; txlen "3887";
9	ensembl	exon	75724020	75724161	0	-	.	gene_id "ENSRNOG00000028149"; gene_version "9"; transcript_id "ENSRNOT00000067589"; transcript_version "5"; exon_number "2"; gene_name "Kansl1l"; gene_source "ensembl"; gene_biotype "protein_coding"; transcript_name "Kansl1l-201"; transcript_source "ensembl"; transcript_biotype "protein_coding"; exon_id "ENSRNOE00000123320"; exon_version "3"; tag "Ensembl_canonical";
9	ensembl	CDS	75724020	75724161	0	-	1	gene_id "ENSRNOG00000028149"; gene_version "9"; transcript_id "ENSRNOT00000067589"; transcript_version "5"; exon_number "2"; gene_name "Kansl1l"; gene_source "ensembl"; gene_biotype "protein_coding"; transcript_name "Kansl1l-201"; transcript_source "ensembl"; transcript_biotype "protein_coding"; protein_id "ENSRNOP00000063526"; protein_version "3"; tag "Ensembl_canonical";
9	ensembl	exon	75724020	75724161	0	-	.	gene_id "ENSRNOG00000028149"; gene_version "9"; transcript_id "ENSRNOT00000131035"; transcript_version "1"; exon_number "3"; gene_name "Kansl1l"; gene_source "ensembl"; gene_biotype "protein_coding"; transcript_name "Kansl1l-203"; transcript_source "ensembl"; transcript_biotype "protein_coding"; exon_id "ENSRNOE00000123320"; exon_version "3";
9	ensembl	CDS	75724020	75724161	0	-	1	gene_id "ENSRNOG00000028149"; gene_version "9"; transcript_id "ENSRNOT00000131035"; transcript_version "1"; exon_number "3"; gene_name "Kansl1l"; gene_source "ensembl"; gene_biotype "protein_coding"; transcript_name "Kansl1l-203"; transcript_source "ensembl"; transcript_biotype "protein_coding"; protein_id "ENSRNOP00000104500"; protein_version "1";
9	ensembl	exon	75724020	75724161	0	-	.	gene_id "ENSRNOG00000028149"; gene_version "9"; transcript_id "ENSRNOT00000104321"; transcript_version "2"; exon_number "3"; gene_name "Kansl1l"; gene_source "ensembl"; gene_biotype "protein_coding"; transcript_name "Kansl1l-202"; transcript_source "ensembl"; transcript_biotype "protein_coding"; exon_id "ENSRNOE00000123320"; exon_version "3";
9	ensembl	CDS	75724020	75724161	0	-	1	gene_id "ENSRNOG00000028149"; gene_version "9"; transcript_id "ENSRNOT00000104321"; transcript_version "2"; exon_number "3"; gene_name "Kansl1l"; gene_source "ensembl"; gene_biotype "protein_coding"; transcript_name "Kansl1l-202"; transcript_source "ensembl"; transcript_biotype "protein_coding"; protein_id "ENSRNOP00000083738"; protein_version "1";
9	ENSEMBL114_rn	exon	75724020	75724161	2.16508826459573	-	.	gene_id "ENSRNOG00000028149"; transcript_id "ENSRNOG00000028149_tx_10"; exon_id "9_75724020_75724161_-"; exonnum "3"; txlen "2186";
9	ENSEMBL114_rn	exon	75724020	75724161	0.0819811958751682	-	.	gene_id "ENSRNOG00000028149"; transcript_id "ENSRNOG00000028149_tx_11"; exon_id "9_75724020_75724161_-"; exonnum "4"; txlen "4430";
9	ENSEMBL114_rn	exon	75724020	75724161	10.3201922162822	-	.	gene_id "ENSRNOG00000028149"; transcript_id "ENSRNOG00000028149_tx_5"; exon_id "9_75724020_75724161_-"; exonnum "3"; txlen "2078";
9	ENSEMBL114_rn	exon	75724020	75724161	6.10397886782701	-	.	gene_id "ENSRNOG00000028149"; transcript_id "ENSRNOG00000028149_tx_6"; exon_id "9_75724020_75724161_-"; exonnum "3"; txlen "3963";
9	ENSEMBL114_rn	exon	75724020	75724161	5.45602524650305	-	.	gene_id "ENSRNOG00000028149"; transcript_id "ENSRNOG00000028149_tx_7"; exon_id "9_75724020_75724161_-"; exonnum "3"; txlen "4092";
9	ENSEMBL114_rn	exon	75724020	75724161	2.68916267182021	-	.	gene_id "ENSRNOG00000028149"; transcript_id "ENSRNOG00000028149_tx_8"; exon_id "9_75724020_75724161_-"; exonnum "3"; txlen "3758";
9	ENSEMBL114_rn	exon	75724020	75724161	2.25813522920983	-	.	gene_id "ENSRNOG00000028149"; transcript_id "ENSRNOG00000028149_tx_9"; exon_id "9_75724020_75724161_-"; exonnum "3"; txlen "3887";
9	ensembl	CDS	75748813	75749903	0	-	0	gene_id "ENSRNOG00000028149"; gene_version "9"; transcript_id "ENSRNOT00000067589"; transcript_version "5"; exon_number "1"; gene_name "Kansl1l"; gene_source "ensembl"; gene_biotype "protein_coding"; transcript_name "Kansl1l-201"; transcript_source "ensembl"; transcript_biotype "protein_coding"; protein_id "ENSRNOP00000063526"; protein_version "3"; tag "Ensembl_canonical";
9	ensembl	CDS	75748813	75749903	0	-	0	gene_id "ENSRNOG00000028149"; gene_version "9"; transcript_id "ENSRNOT00000131035"; transcript_version "1"; exon_number "2"; gene_name "Kansl1l"; gene_source "ensembl"; gene_biotype "protein_coding"; transcript_name "Kansl1l-203"; transcript_source "ensembl"; transcript_biotype "protein_coding"; protein_id "ENSRNOP00000104500"; protein_version "1";
9	ensembl	CDS	75748813	75749903	0	-	0	gene_id "ENSRNOG00000028149"; gene_version "9"; transcript_id "ENSRNOT00000104321"; transcript_version "2"; exon_number "2"; gene_name "Kansl1l"; gene_source "ensembl"; gene_biotype "protein_coding"; transcript_name "Kansl1l-202"; transcript_source "ensembl"; transcript_biotype "protein_coding"; protein_id "ENSRNOP00000083738"; protein_version "1";
9	ensembl	exon	75748813	75749932	0	-	.	gene_id "ENSRNOG00000028149"; gene_version "9"; transcript_id "ENSRNOT00000067589"; transcript_version "5"; exon_number "1"; gene_name "Kansl1l"; gene_source "ensembl"; gene_biotype "protein_coding"; transcript_name "Kansl1l-201"; transcript_source "ensembl"; transcript_biotype "protein_coding"; exon_id "ENSRNOE00000123263"; exon_version "6"; tag "Ensembl_canonical";
9	ensembl	exon	75748813	75749932	0	-	.	gene_id "ENSRNOG00000028149"; gene_version "9"; transcript_id "ENSRNOT00000131035"; transcript_version "1"; exon_number "2"; gene_name "Kansl1l"; gene_source "ensembl"; gene_biotype "protein_coding"; transcript_name "Kansl1l-203"; transcript_source "ensembl"; transcript_biotype "protein_coding"; exon_id "ENSRNOE00000123263"; exon_version "6";
9	ensembl	exon	75748813	75749932	0	-	.	gene_id "ENSRNOG00000028149"; gene_version "9"; transcript_id "ENSRNOT00000104321"; transcript_version "2"; exon_number "2"; gene_name "Kansl1l"; gene_source "ensembl"; gene_biotype "protein_coding"; transcript_name "Kansl1l-202"; transcript_source "ensembl"; transcript_biotype "protein_coding"; exon_id "ENSRNOE00000123263"; exon_version "6";
9	ENSEMBL114_rn	exon	75748813	75749932	2.16508826459573	-	.	gene_id "ENSRNOG00000028149"; transcript_id "ENSRNOG00000028149_tx_10"; exon_id "9_75748813_75749932_-"; exonnum "2"; txlen "2186";
9	ENSEMBL114_rn	exon	75748813	75749932	0.0819811958751682	-	.	gene_id "ENSRNOG00000028149"; transcript_id "ENSRNOG00000028149_tx_11"; exon_id "9_75748813_75749932_-"; exonnum "3"; txlen "4430";
9	ENSEMBL114_rn	exon	75748813	75749932	10.3201922162822	-	.	gene_id "ENSRNOG00000028149"; transcript_id "ENSRNOG00000028149_tx_5"; exon_id "9_75748813_75749932_-"; exonnum "2"; txlen "2078";
9	ENSEMBL114_rn	exon	75748813	75749932	6.10397886782701	-	.	gene_id "ENSRNOG00000028149"; transcript_id "ENSRNOG00000028149_tx_6"; exon_id "9_75748813_75749932_-"; exonnum "2"; txlen "3963";
9	ENSEMBL114_rn	exon	75748813	75749932	5.45602524650305	-	.	gene_id "ENSRNOG00000028149"; transcript_id "ENSRNOG00000028149_tx_7"; exon_id "9_75748813_75749932_-"; exonnum "2"; txlen "4092";
9	ENSEMBL114_rn	exon	75748813	75749932	2.68916267182021	-	.	gene_id "ENSRNOG00000028149"; transcript_id "ENSRNOG00000028149_tx_8"; exon_id "9_75748813_75749932_-"; exonnum "2"; txlen "3758";
9	ENSEMBL114_rn	exon	75748813	75749932	2.25813522920983	-	.	gene_id "ENSRNOG00000028149"; transcript_id "ENSRNOG00000028149_tx_9"; exon_id "9_75748813_75749932_-"; exonnum "2"; txlen "3887";
9	ensembl	start_codon	75749901	75749903	0	-	0	gene_id "ENSRNOG00000028149"; gene_version "9"; transcript_id "ENSRNOT00000067589"; transcript_version "5"; exon_number "1"; gene_name "Kansl1l"; gene_source "ensembl"; gene_biotype "protein_coding"; transcript_name "Kansl1l-201"; transcript_source "ensembl"; transcript_biotype "protein_coding"; tag "Ensembl_canonical";
9	ensembl	start_codon	75749901	75749903	0	-	0	gene_id "ENSRNOG00000028149"; gene_version "9"; transcript_id "ENSRNOT00000131035"; transcript_version "1"; exon_number "2"; gene_name "Kansl1l"; gene_source "ensembl"; gene_biotype "protein_coding"; transcript_name "Kansl1l-203"; transcript_source "ensembl"; transcript_biotype "protein_coding";
9	ensembl	start_codon	75749901	75749903	0	-	0	gene_id "ENSRNOG00000028149"; gene_version "9"; transcript_id "ENSRNOT00000104321"; transcript_version "2"; exon_number "2"; gene_name "Kansl1l"; gene_source "ensembl"; gene_biotype "protein_coding"; transcript_name "Kansl1l-202"; transcript_source "ensembl"; transcript_biotype "protein_coding";
9	ensembl	five_prime_utr	75749904	75749932	0	-	.	gene_id "ENSRNOG00000028149"; gene_version "9"; transcript_id "ENSRNOT00000067589"; transcript_version "5"; gene_name "Kansl1l"; gene_source "ensembl"; gene_biotype "protein_coding"; transcript_name "Kansl1l-201"; transcript_source "ensembl"; transcript_biotype "protein_coding"; tag "Ensembl_canonical";
9	ensembl	five_prime_utr	75749904	75749932	0	-	.	gene_id "ENSRNOG00000028149"; gene_version "9"; transcript_id "ENSRNOT00000131035"; transcript_version "1"; gene_name "Kansl1l"; gene_source "ensembl"; gene_biotype "protein_coding"; transcript_name "Kansl1l-203"; transcript_source "ensembl"; transcript_biotype "protein_coding";
9	ensembl	five_prime_utr	75749904	75749932	0	-	.	gene_id "ENSRNOG00000028149"; gene_version "9"; transcript_id "ENSRNOT00000104321"; transcript_version "2"; gene_name "Kansl1l"; gene_source "ensembl"; gene_biotype "protein_coding"; transcript_name "Kansl1l-202"; transcript_source "ensembl"; transcript_biotype "protein_coding";
9	sraer114_ss	exon	75751700	75751788	6.10397886782701	-	.	gene_id "ENSRNOG00000028149"; transcript_id "ENSRNOG00000028149_tx_6"; exon_id "9_75751700_75751788_-"; exonnum "1"; txlen "3963";
9	sraer114_ss	exon	75751700	75751788	5.45602524650305	-	.	gene_id "ENSRNOG00000028149"; transcript_id "ENSRNOG00000028149_tx_7"; exon_id "9_75751700_75751788_-"; exonnum "1"; txlen "4092";
9	sraer114_ss	exon	75751700	75751788	2.68916267182021	-	.	gene_id "ENSRNOG00000028149"; transcript_id "ENSRNOG00000028149_tx_8"; exon_id "9_75751700_75751788_-"; exonnum "1"; txlen "3758";
9	sraer114_ss	exon	75751700	75751788	2.25813522920983	-	.	gene_id "ENSRNOG00000028149"; transcript_id "ENSRNOG00000028149_tx_9"; exon_id "9_75751700_75751788_-"; exonnum "1"; txlen "3887";
9	sraer114_mid	exon	75756280	75756337	0.0819811958751682	-	.	gene_id "ENSRNOG00000028149"; transcript_id "ENSRNOG00000028149_tx_11"; exon_id "9_75756280_75756337_-"; exonnum "2"; txlen "4430";
9	sraer114_ss	exon	75756875	75757047	0.0819811958751682	-	.	gene_id "ENSRNOG00000028149"; transcript_id "ENSRNOG00000028149_tx_11"; exon_id "9_75756875_75757047_-"; exonnum "1"; txlen "4430";
9	ensembl	exon	75766517	75766686	0	-	.	gene_id "ENSRNOG00000028149"; gene_version "9"; transcript_id "ENSRNOT00000131035"; transcript_version "1"; exon_number "1"; gene_name "Kansl1l"; gene_source "ensembl"; gene_biotype "protein_coding"; transcript_name "Kansl1l-203"; transcript_source "ensembl"; transcript_biotype "protein_coding"; exon_id "ENSRNOE00000699168"; exon_version "1";
9	ensembl	five_prime_utr	75766517	75766686	0	-	.	gene_id "ENSRNOG00000028149"; gene_version "9"; transcript_id "ENSRNOT00000131035"; transcript_version "1"; gene_name "Kansl1l"; gene_source "ensembl"; gene_biotype "protein_coding"; transcript_name "Kansl1l-203"; transcript_source "ensembl"; transcript_biotype "protein_coding";
9	ENSEMBL114_rn	exon	75766517	75766686	2.16508826459573	-	.	gene_id "ENSRNOG00000028149"; transcript_id "ENSRNOG00000028149_tx_10"; exon_id "9_75766517_75766686_-"; exonnum "1"; txlen "2186";
9	ENSEMBL114_rn	exon	75766517	75766686	10.3201922162822	-	.	gene_id "ENSRNOG00000028149"; transcript_id "ENSRNOG00000028149_tx_5"; exon_id "9_75766517_75766686_-"; exonnum "1"; txlen "2078";
9	ensembl	exon	75766517	75766745	0	-	.	gene_id "ENSRNOG00000028149"; gene_version "9"; transcript_id "ENSRNOT00000104321"; transcript_version "2"; exon_number "1"; gene_name "Kansl1l"; gene_source "ensembl"; gene_biotype "protein_coding"; transcript_name "Kansl1l-202"; transcript_source "ensembl"; transcript_biotype "protein_coding"; exon_id "ENSRNOE00000787934"; exon_version "1";
9	ensembl	five_prime_utr	75766517	75766745	0	-	.	gene_id "ENSRNOG00000028149"; gene_version "9"; transcript_id "ENSRNOT00000104321"; transcript_version "2"; gene_name "Kansl1l"; gene_source "ensembl"; gene_biotype "protein_coding"; transcript_name "Kansl1l-202"; transcript_source "ensembl"; transcript_biotype "protein_coding";
9	ensembl	three_prime_utr	75783689	75783841	0	-	.	gene_id "ENSRNOG00000012966"; gene_version "9"; transcript_id "ENSRNOT00000118459"; transcript_version "2"; gene_name "Acadl"; gene_source "ensembl"; gene_biotype "protein_coding"; transcript_name "Acadl-202"; transcript_source "ensembl"; transcript_biotype "protein_coding";
9	ensembl	three_prime_utr	75783689	75783841	0	-	.	gene_id "ENSRNOG00000012966"; gene_version "9"; transcript_id "ENSRNOT00000017686"; transcript_version "9"; gene_name "Acadl"; gene_source "ensembl"; gene_biotype "protein_coding"; transcript_name "Acadl-201"; transcript_source "ensembl"; transcript_biotype "protein_coding"; tag "Ensembl_canonical";
9	ensembl	exon	75783689	75783935	0	-	.	gene_id "ENSRNOG00000012966"; gene_version "9"; transcript_id "ENSRNOT00000118459"; transcript_version "2"; exon_number "9"; gene_name "Acadl"; gene_source "ensembl"; gene_biotype "protein_coding"; transcript_name "Acadl-202"; transcript_source "ensembl"; transcript_biotype "protein_coding"; exon_id "ENSRNOE00000785602"; exon_version "1";
9	ensembl	exon	75783689	75783935	0	-	.	gene_id "ENSRNOG00000012966"; gene_version "9"; transcript_id "ENSRNOT00000017686"; transcript_version "9"; exon_number "11"; gene_name "Acadl"; gene_source "ensembl"; gene_biotype "protein_coding"; transcript_name "Acadl-201"; transcript_source "ensembl"; transcript_biotype "protein_coding"; exon_id "ENSRNOE00000785602"; exon_version "1"; tag "Ensembl_canonical";
9	ensembl	transcript	75783689	75817314	0	-	.	gene_id "ENSRNOG00000012966"; gene_version "9"; transcript_id "ENSRNOT00000118459"; transcript_version "2"; gene_name "Acadl"; gene_source "ensembl"; gene_biotype "protein_coding"; transcript_name "Acadl-202"; transcript_source "ensembl"; transcript_biotype "protein_coding";
9	ensembl	gene	75783689	75822164	0	-	.	gene_id "ENSRNOG00000012966"; gene_version "9"; gene_name "Acadl"; gene_source "ensembl"; gene_biotype "protein_coding";
9	ensembl	transcript	75783689	75822164	0	-	.	gene_id "ENSRNOG00000012966"; gene_version "9"; transcript_id "ENSRNOT00000017686"; transcript_version "9"; gene_name "Acadl"; gene_source "ensembl"; gene_biotype "protein_coding"; transcript_name "Acadl-201"; transcript_source "ensembl"; transcript_biotype "protein_coding"; tag "Ensembl_canonical";
9	ensembl	stop_codon	75783842	75783844	0	-	0	gene_id "ENSRNOG00000012966"; gene_version "9"; transcript_id "ENSRNOT00000118459"; transcript_version "2"; exon_number "9"; gene_name "Acadl"; gene_source "ensembl"; gene_biotype "protein_coding"; transcript_name "Acadl-202"; transcript_source "ensembl"; transcript_biotype "protein_coding";
9	ensembl	stop_codon	75783842	75783844	0	-	0	gene_id "ENSRNOG00000012966"; gene_version "9"; transcript_id "ENSRNOT00000017686"; transcript_version "9"; exon_number "11"; gene_name "Acadl"; gene_source "ensembl"; gene_biotype "protein_coding"; transcript_name "Acadl-201"; transcript_source "ensembl"; transcript_biotype "protein_coding"; tag "Ensembl_canonical";
9	ensembl	CDS	75783845	75783935	0	-	1	gene_id "ENSRNOG00000012966"; gene_version "9"; transcript_id "ENSRNOT00000118459"; transcript_version "2"; exon_number "9"; gene_name "Acadl"; gene_source "ensembl"; gene_biotype "protein_coding"; transcript_name "Acadl-202"; transcript_source "ensembl"; transcript_biotype "protein_coding"; protein_id "ENSRNOP00000097339"; protein_version "1";
9	ensembl	CDS	75783845	75783935	0	-	1	gene_id "ENSRNOG00000012966"; gene_version "9"; transcript_id "ENSRNOT00000017686"; transcript_version "9"; exon_number "11"; gene_name "Acadl"; gene_source "ensembl"; gene_biotype "protein_coding"; transcript_name "Acadl-201"; transcript_source "ensembl"; transcript_biotype "protein_coding"; protein_id "ENSRNOP00000017686"; protein_version "5"; tag "Ensembl_canonical";
9	ensembl	exon	75789216	75789302	0	-	.	gene_id "ENSRNOG00000012966"; gene_version "9"; transcript_id "ENSRNOT00000118459"; transcript_version "2"; exon_number "8"; gene_name "Acadl"; gene_source "ensembl"; gene_biotype "protein_coding"; transcript_name "Acadl-202"; transcript_source "ensembl"; transcript_biotype "protein_coding"; exon_id "ENSRNOE00000125672"; exon_version "1";
9	ensembl	CDS	75789216	75789302	0	-	1	gene_id "ENSRNOG00000012966"; gene_version "9"; transcript_id "ENSRNOT00000118459"; transcript_version "2"; exon_number "8"; gene_name "Acadl"; gene_source "ensembl"; gene_biotype "protein_coding"; transcript_name "Acadl-202"; transcript_source "ensembl"; transcript_biotype "protein_coding"; protein_id "ENSRNOP00000097339"; protein_version "1";
9	ensembl	exon	75789216	75789302	0	-	.	gene_id "ENSRNOG00000012966"; gene_version "9"; transcript_id "ENSRNOT00000017686"; transcript_version "9"; exon_number "10"; gene_name "Acadl"; gene_source "ensembl"; gene_biotype "protein_coding"; transcript_name "Acadl-201"; transcript_source "ensembl"; transcript_biotype "protein_coding"; exon_id "ENSRNOE00000125672"; exon_version "1"; tag "Ensembl_canonical";
9	ensembl	CDS	75789216	75789302	0	-	1	gene_id "ENSRNOG00000012966"; gene_version "9"; transcript_id "ENSRNOT00000017686"; transcript_version "9"; exon_number "10"; gene_name "Acadl"; gene_source "ensembl"; gene_biotype "protein_coding"; transcript_name "Acadl-201"; transcript_source "ensembl"; transcript_biotype "protein_coding"; protein_id "ENSRNOP00000017686"; protein_version "5"; tag "Ensembl_canonical";
9	ensembl	exon	75790711	75790838	0	-	.	gene_id "ENSRNOG00000012966"; gene_version "9"; transcript_id "ENSRNOT00000118459"; transcript_version "2"; exon_number "7"; gene_name "Acadl"; gene_source "ensembl"; gene_biotype "protein_coding"; transcript_name "Acadl-202"; transcript_source "ensembl"; transcript_biotype "protein_coding"; exon_id "ENSRNOE00000125484"; exon_version "1";
9	ensembl	CDS	75790711	75790838	0	-	0	gene_id "ENSRNOG00000012966"; gene_version "9"; transcript_id "ENSRNOT00000118459"; transcript_version "2"; exon_number "7"; gene_name "Acadl"; gene_source "ensembl"; gene_biotype "protein_coding"; transcript_name "Acadl-202"; transcript_source "ensembl"; transcript_biotype "protein_coding"; protein_id "ENSRNOP00000097339"; protein_version "1";
9	ensembl	exon	75790711	75790838	0	-	.	gene_id "ENSRNOG00000012966"; gene_version "9"; transcript_id "ENSRNOT00000017686"; transcript_version "9"; exon_number "9"; gene_name "Acadl"; gene_source "ensembl"; gene_biotype "protein_coding"; transcript_name "Acadl-201"; transcript_source "ensembl"; transcript_biotype "protein_coding"; exon_id "ENSRNOE00000125484"; exon_version "1"; tag "Ensembl_canonical";
9	ensembl	CDS	75790711	75790838	0	-	0	gene_id "ENSRNOG00000012966"; gene_version "9"; transcript_id "ENSRNOT00000017686"; transcript_version "9"; exon_number "9"; gene_name "Acadl"; gene_source "ensembl"; gene_biotype "protein_coding"; transcript_name "Acadl-201"; transcript_source "ensembl"; transcript_biotype "protein_coding"; protein_id "ENSRNOP00000017686"; protein_version "5"; tag "Ensembl_canonical";
9	ensembl	exon	75798183	75798296	0	-	.	gene_id "ENSRNOG00000012966"; gene_version "9"; transcript_id "ENSRNOT00000118459"; transcript_version "2"; exon_number "6"; gene_name "Acadl"; gene_source "ensembl"; gene_biotype "protein_coding"; transcript_name "Acadl-202"; transcript_source "ensembl"; transcript_biotype "protein_coding"; exon_id "ENSRNOE00000125282"; exon_version "1";
9	ensembl	CDS	75798183	75798296	0	-	0	gene_id "ENSRNOG00000012966"; gene_version "9"; transcript_id "ENSRNOT00000118459"; transcript_version "2"; exon_number "6"; gene_name "Acadl"; gene_source "ensembl"; gene_biotype "protein_coding"; transcript_name "Acadl-202"; transcript_source "ensembl"; transcript_biotype "protein_coding"; protein_id "ENSRNOP00000097339"; protein_version "1";
9	ensembl	exon	75798183	75798296	0	-	.	gene_id "ENSRNOG00000012966"; gene_version "9"; transcript_id "ENSRNOT00000017686"; transcript_version "9"; exon_number "8"; gene_name "Acadl"; gene_source "ensembl"; gene_biotype "protein_coding"; transcript_name "Acadl-201"; transcript_source "ensembl"; transcript_biotype "protein_coding"; exon_id "ENSRNOE00000125282"; exon_version "1"; tag "Ensembl_canonical";
9	ensembl	CDS	75798183	75798296	0	-	0	gene_id "ENSRNOG00000012966"; gene_version "9"; transcript_id "ENSRNOT00000017686"; transcript_version "9"; exon_number "8"; gene_name "Acadl"; gene_source "ensembl"; gene_biotype "protein_coding"; transcript_name "Acadl-201"; transcript_source "ensembl"; transcript_biotype "protein_coding"; protein_id "ENSRNOP00000017686"; protein_version "5"; tag "Ensembl_canonical";
9	ensembl	exon	75799227	75799328	0	-	.	gene_id "ENSRNOG00000012966"; gene_version "9"; transcript_id "ENSRNOT00000118459"; transcript_version "2"; exon_number "5"; gene_name "Acadl"; gene_source "ensembl"; gene_biotype "protein_coding"; transcript_name "Acadl-202"; transcript_source "ensembl"; transcript_biotype "protein_coding"; exon_id "ENSRNOE00000125060"; exon_version "1";
9	ensembl	CDS	75799227	75799328	0	-	0	gene_id "ENSRNOG00000012966"; gene_version "9"; transcript_id "ENSRNOT00000118459"; transcript_version "2"; exon_number "5"; gene_name "Acadl"; gene_source "ensembl"; gene_biotype "protein_coding"; transcript_name "Acadl-202"; transcript_source "ensembl"; transcript_biotype "protein_coding"; protein_id "ENSRNOP00000097339"; protein_version "1";
9	ensembl	exon	75799227	75799328	0	-	.	gene_id "ENSRNOG00000012966"; gene_version "9"; transcript_id "ENSRNOT00000017686"; transcript_version "9"; exon_number "7"; gene_name "Acadl"; gene_source "ensembl"; gene_biotype "protein_coding"; transcript_name "Acadl-201"; transcript_source "ensembl"; transcript_biotype "protein_coding"; exon_id "ENSRNOE00000125060"; exon_version "1"; tag "Ensembl_canonical";
9	ensembl	CDS	75799227	75799328	0	-	0	gene_id "ENSRNOG00000012966"; gene_version "9"; transcript_id "ENSRNOT00000017686"; transcript_version "9"; exon_number "7"; gene_name "Acadl"; gene_source "ensembl"; gene_biotype "protein_coding"; transcript_name "Acadl-201"; transcript_source "ensembl"; transcript_biotype "protein_coding"; protein_id "ENSRNOP00000017686"; protein_version "5"; tag "Ensembl_canonical";
9	ensembl	exon	75799851	75800015	0	-	.	gene_id "ENSRNOG00000012966"; gene_version "9"; transcript_id "ENSRNOT00000017686"; transcript_version "9"; exon_number "6"; gene_name "Acadl"; gene_source "ensembl"; gene_biotype "protein_coding"; transcript_name "Acadl-201"; transcript_source "ensembl"; transcript_biotype "protein_coding"; exon_id "ENSRNOE00000124821"; exon_version "1"; tag "Ensembl_canonical";
9	ensembl	CDS	75799851	75800015	0	-	0	gene_id "ENSRNOG00000012966"; gene_version "9"; transcript_id "ENSRNOT00000017686"; transcript_version "9"; exon_number "6"; gene_name "Acadl"; gene_source "ensembl"; gene_biotype "protein_coding"; transcript_name "Acadl-201"; transcript_source "ensembl"; transcript_biotype "protein_coding"; protein_id "ENSRNOP00000017686"; protein_version "5"; tag "Ensembl_canonical";
9	ensembl	exon	75799851	75800057	0	-	.	gene_id "ENSRNOG00000012966"; gene_version "9"; transcript_id "ENSRNOT00000118459"; transcript_version "2"; exon_number "4"; gene_name "Acadl"; gene_source "ensembl"; gene_biotype "protein_coding"; transcript_name "Acadl-202"; transcript_source "ensembl"; transcript_biotype "protein_coding"; exon_id "ENSRNOE00000629864"; exon_version "1";
9	ensembl	CDS	75799851	75800057	0	-	0	gene_id "ENSRNOG00000012966"; gene_version "9"; transcript_id "ENSRNOT00000118459"; transcript_version "2"; exon_number "4"; gene_name "Acadl"; gene_source "ensembl"; gene_biotype "protein_coding"; transcript_name "Acadl-202"; transcript_source "ensembl"; transcript_biotype "protein_coding"; protein_id "ENSRNOP00000097339"; protein_version "1";
9	ensembl	exon	75804029	75804095	0	-	.	gene_id "ENSRNOG00000012966"; gene_version "9"; transcript_id "ENSRNOT00000017686"; transcript_version "9"; exon_number "5"; gene_name "Acadl"; gene_source "ensembl"; gene_biotype "protein_coding"; transcript_name "Acadl-201"; transcript_source "ensembl"; transcript_biotype "protein_coding"; exon_id "ENSRNOE00000124557"; exon_version "1"; tag "Ensembl_canonical";
9	ensembl	CDS	75804029	75804095	0	-	1	gene_id "ENSRNOG00000012966"; gene_version "9"; transcript_id "ENSRNOT00000017686"; transcript_version "9"; exon_number "5"; gene_name "Acadl"; gene_source "ensembl"; gene_biotype "protein_coding"; transcript_name "Acadl-201"; transcript_source "ensembl"; transcript_biotype "protein_coding"; protein_id "ENSRNOP00000017686"; protein_version "5"; tag "Ensembl_canonical";
9	ensembl	exon	75812319	75812483	0	-	.	gene_id "ENSRNOG00000012966"; gene_version "9"; transcript_id "ENSRNOT00000017686"; transcript_version "9"; exon_number "4"; gene_name "Acadl"; gene_source "ensembl"; gene_biotype "protein_coding"; transcript_name "Acadl-201"; transcript_source "ensembl"; transcript_biotype "protein_coding"; exon_id "ENSRNOE00000124311"; exon_version "1"; tag "Ensembl_canonical";
9	ensembl	CDS	75812319	75812483	0	-	1	gene_id "ENSRNOG00000012966"; gene_version "9"; transcript_id "ENSRNOT00000017686"; transcript_version "9"; exon_number "4"; gene_name "Acadl"; gene_source "ensembl"; gene_biotype "protein_coding"; transcript_name "Acadl-201"; transcript_source "ensembl"; transcript_biotype "protein_coding"; protein_id "ENSRNOP00000017686"; protein_version "5"; tag "Ensembl_canonical";
9	ensembl	exon	75812327	75812483	0	-	.	gene_id "ENSRNOG00000012966"; gene_version "9"; transcript_id "ENSRNOT00000118459"; transcript_version "2"; exon_number "3"; gene_name "Acadl"; gene_source "ensembl"; gene_biotype "protein_coding"; transcript_name "Acadl-202"; transcript_source "ensembl"; transcript_biotype "protein_coding"; exon_id "ENSRNOE00000587498"; exon_version "1";
9	ensembl	CDS	75812327	75812483	0	-	1	gene_id "ENSRNOG00000012966"; gene_version "9"; transcript_id "ENSRNOT00000118459"; transcript_version "2"; exon_number "3"; gene_name "Acadl"; gene_source "ensembl"; gene_biotype "protein_coding"; transcript_name "Acadl-202"; transcript_source "ensembl"; transcript_biotype "protein_coding"; protein_id "ENSRNOP00000097339"; protein_version "1";
9	ensembl	exon	75813944	75814081	0	-	.	gene_id "ENSRNOG00000012966"; gene_version "9"; transcript_id "ENSRNOT00000118459"; transcript_version "2"; exon_number "2"; gene_name "Acadl"; gene_source "ensembl"; gene_biotype "protein_coding"; transcript_name "Acadl-202"; transcript_source "ensembl"; transcript_biotype "protein_coding"; exon_id "ENSRNOE00000124050"; exon_version "1";
9	ensembl	CDS	75813944	75814081	0	-	1	gene_id "ENSRNOG00000012966"; gene_version "9"; transcript_id "ENSRNOT00000118459"; transcript_version "2"; exon_number "2"; gene_name "Acadl"; gene_source "ensembl"; gene_biotype "protein_coding"; transcript_name "Acadl-202"; transcript_source "ensembl"; transcript_biotype "protein_coding"; protein_id "ENSRNOP00000097339"; protein_version "1";
9	ensembl	exon	75813944	75814081	0	-	.	gene_id "ENSRNOG00000012966"; gene_version "9"; transcript_id "ENSRNOT00000017686"; transcript_version "9"; exon_number "3"; gene_name "Acadl"; gene_source "ensembl"; gene_biotype "protein_coding"; transcript_name "Acadl-201"; transcript_source "ensembl"; transcript_biotype "protein_coding"; exon_id "ENSRNOE00000124050"; exon_version "1"; tag "Ensembl_canonical";
9	ensembl	CDS	75813944	75814081	0	-	1	gene_id "ENSRNOG00000012966"; gene_version "9"; transcript_id "ENSRNOT00000017686"; transcript_version "9"; exon_number "3"; gene_name "Acadl"; gene_source "ensembl"; gene_biotype "protein_coding"; transcript_name "Acadl-201"; transcript_source "ensembl"; transcript_biotype "protein_coding"; protein_id "ENSRNOP00000017686"; protein_version "5"; tag "Ensembl_canonical";
9	ensembl	exon	75817121	75817276	0	-	.	gene_id "ENSRNOG00000012966"; gene_version "9"; transcript_id "ENSRNOT00000017686"; transcript_version "9"; exon_number "2"; gene_name "Acadl"; gene_source "ensembl"; gene_biotype "protein_coding"; transcript_name "Acadl-201"; transcript_source "ensembl"; transcript_biotype "protein_coding"; exon_id "ENSRNOE00000123775"; exon_version "1"; tag "Ensembl_canonical";
9	ensembl	CDS	75817121	75817276	0	-	1	gene_id "ENSRNOG00000012966"; gene_version "9"; transcript_id "ENSRNOT00000017686"; transcript_version "9"; exon_number "2"; gene_name "Acadl"; gene_source "ensembl"; gene_biotype "protein_coding"; transcript_name "Acadl-201"; transcript_source "ensembl"; transcript_biotype "protein_coding"; protein_id "ENSRNOP00000017686"; protein_version "5"; tag "Ensembl_canonical";
9	ensembl	exon	75817121	75817314	0	-	.	gene_id "ENSRNOG00000012966"; gene_version "9"; transcript_id "ENSRNOT00000118459"; transcript_version "2"; exon_number "1"; gene_name "Acadl"; gene_source "ensembl"; gene_biotype "protein_coding"; transcript_name "Acadl-202"; transcript_source "ensembl"; transcript_biotype "protein_coding"; exon_id "ENSRNOE00000631191"; exon_version "1";
9	ensembl	CDS	75817121	75817314	0	-	0	gene_id "ENSRNOG00000012966"; gene_version "9"; transcript_id "ENSRNOT00000118459"; transcript_version "2"; exon_number "1"; gene_name "Acadl"; gene_source "ensembl"; gene_biotype "protein_coding"; transcript_name "Acadl-202"; transcript_source "ensembl"; transcript_biotype "protein_coding"; protein_id "ENSRNOP00000097339"; protein_version "1";
9	ensembl	start_codon	75817312	75817314	0	-	0	gene_id "ENSRNOG00000012966"; gene_version "9"; transcript_id "ENSRNOT00000118459"; transcript_version "2"; exon_number "1"; gene_name "Acadl"; gene_source "ensembl"; gene_biotype "protein_coding"; transcript_name "Acadl-202"; transcript_source "ensembl"; transcript_biotype "protein_coding";
9	ensembl	CDS	75821772	75822034	0	-	0	gene_id "ENSRNOG00000012966"; gene_version "9"; transcript_id "ENSRNOT00000017686"; transcript_version "9"; exon_number "1"; gene_name "Acadl"; gene_source "ensembl"; gene_biotype "protein_coding"; transcript_name "Acadl-201"; transcript_source "ensembl"; transcript_biotype "protein_coding"; protein_id "ENSRNOP00000017686"; protein_version "5"; tag "Ensembl_canonical";
9	ensembl	exon	75821772	75822164	0	-	.	gene_id "ENSRNOG00000012966"; gene_version "9"; transcript_id "ENSRNOT00000017686"; transcript_version "9"; exon_number "1"; gene_name "Acadl"; gene_source "ensembl"; gene_biotype "protein_coding"; transcript_name "Acadl-201"; transcript_source "ensembl"; transcript_biotype "protein_coding"; exon_id "ENSRNOE00000123561"; exon_version "7"; tag "Ensembl_canonical";
9	ensembl	start_codon	75822032	75822034	0	-	0	gene_id "ENSRNOG00000012966"; gene_version "9"; transcript_id "ENSRNOT00000017686"; transcript_version "9"; exon_number "1"; gene_name "Acadl"; gene_source "ensembl"; gene_biotype "protein_coding"; transcript_name "Acadl-201"; transcript_source "ensembl"; transcript_biotype "protein_coding"; tag "Ensembl_canonical";
9	ensembl	five_prime_utr	75822035	75822164	0	-	.	gene_id "ENSRNOG00000012966"; gene_version "9"; transcript_id "ENSRNOT00000017686"; transcript_version "9"; gene_name "Acadl"; gene_source "ensembl"; gene_biotype "protein_coding"; transcript_name "Acadl-201"; transcript_source "ensembl"; transcript_biotype "protein_coding"; tag "Ensembl_canonical";
9	ensembl	exon	75883721	75886089	0	-	.	gene_id "ENSRNOG00000079742"; gene_version "1"; transcript_id "ENSRNOT00000149644"; transcript_version "1"; exon_number "2"; gene_source "ensembl"; gene_biotype "lncRNA"; transcript_source "ensembl"; transcript_biotype "lncRNA"; exon_id "ENSRNOE00000798766"; exon_version "1"; tag "Ensembl_canonical";
9	ensembl	gene	75883721	75886590	0	-	.	gene_id "ENSRNOG00000079742"; gene_version "1"; gene_source "ensembl"; gene_biotype "lncRNA";
9	ensembl	transcript	75883721	75886590	0	-	.	gene_id "ENSRNOG00000079742"; gene_version "1"; transcript_id "ENSRNOT00000149644"; transcript_version "1"; gene_source "ensembl"; gene_biotype "lncRNA"; transcript_source "ensembl"; transcript_biotype "lncRNA"; tag "Ensembl_canonical";
9	ensembl	exon	75886280	75886590	0	-	.	gene_id "ENSRNOG00000079742"; gene_version "1"; transcript_id "ENSRNOT00000149644"; transcript_version "1"; exon_number "1"; gene_source "ensembl"; gene_biotype "lncRNA"; transcript_source "ensembl"; transcript_biotype "lncRNA"; exon_id "ENSRNOE00000785836"; exon_version "1"; tag "Ensembl_canonical";
9	ensembl	exon	75887227	75887494	0	-	.	gene_id "ENSRNOG00000013262"; gene_version "9"; transcript_id "ENSRNOT00000119402"; transcript_version "2"; exon_number "6"; gene_name "Myl1_v1"; gene_source "ensembl"; gene_biotype "protein_coding"; transcript_name "Myl1_v1-204"; transcript_source "ensembl"; transcript_biotype "protein_coding"; exon_id "ENSRNOE00000445496"; exon_version "3"; tag "Ensembl_canonical";
9	ensembl	three_prime_utr	75887227	75887494	0	-	.	gene_id "ENSRNOG00000013262"; gene_version "9"; transcript_id "ENSRNOT00000119402"; transcript_version "2"; gene_name "Myl1_v1"; gene_source "ensembl"; gene_biotype "protein_coding"; transcript_name "Myl1_v1-204"; transcript_source "ensembl"; transcript_biotype "protein_coding"; tag "Ensembl_canonical";
9	ensembl	exon	75887227	75887494	0	-	.	gene_id "ENSRNOG00000013262"; gene_version "9"; transcript_id "ENSRNOT00000112334"; transcript_version "2"; exon_number "7"; gene_name "Myl1_v1"; gene_source "ensembl"; gene_biotype "protein_coding"; transcript_name "Myl1_v1-203"; transcript_source "ensembl"; transcript_biotype "protein_coding"; exon_id "ENSRNOE00000445496"; exon_version "3";
9	ensembl	three_prime_utr	75887227	75887494	0	-	.	gene_id "ENSRNOG00000013262"; gene_version "9"; transcript_id "ENSRNOT00000112334"; transcript_version "2"; gene_name "Myl1_v1"; gene_source "ensembl"; gene_biotype "protein_coding"; transcript_name "Myl1_v1-203"; transcript_source "ensembl"; transcript_biotype "protein_coding";
9	ensembl	exon	75887227	75887494	0	-	.	gene_id "ENSRNOG00000013262"; gene_version "9"; transcript_id "ENSRNOT00000018097"; transcript_version "8"; exon_number "7"; gene_name "Myl1_v1"; gene_source "ensembl"; gene_biotype "protein_coding"; transcript_name "Myl1_v1-202"; transcript_source "ensembl"; transcript_biotype "protein_coding"; exon_id "ENSRNOE00000445496"; exon_version "3";
9	ensembl	three_prime_utr	75887227	75887494	0	-	.	gene_id "ENSRNOG00000013262"; gene_version "9"; transcript_id "ENSRNOT00000018097"; transcript_version "8"; gene_name "Myl1_v1"; gene_source "ensembl"; gene_biotype "protein_coding"; transcript_name "Myl1_v1-202"; transcript_source "ensembl"; transcript_biotype "protein_coding";
9	ensembl	transcript	75887227	75897817	0	-	.	gene_id "ENSRNOG00000013262"; gene_version "9"; transcript_id "ENSRNOT00000119402"; transcript_version "2"; gene_name "Myl1_v1"; gene_source "ensembl"; gene_biotype "protein_coding"; transcript_name "Myl1_v1-204"; transcript_source "ensembl"; transcript_biotype "protein_coding"; tag "Ensembl_canonical";
9	ensembl	transcript	75887227	75898068	0	-	.	gene_id "ENSRNOG00000013262"; gene_version "9"; transcript_id "ENSRNOT00000112334"; transcript_version "2"; gene_name "Myl1_v1"; gene_source "ensembl"; gene_biotype "protein_coding"; transcript_name "Myl1_v1-203"; transcript_source "ensembl"; transcript_biotype "protein_coding";
9	ensembl	transcript	75887227	75907774	0	-	.	gene_id "ENSRNOG00000013262"; gene_version "9"; transcript_id "ENSRNOT00000018097"; transcript_version "8"; gene_name "Myl1_v1"; gene_source "ensembl"; gene_biotype "protein_coding"; transcript_name "Myl1_v1-202"; transcript_source "ensembl"; transcript_biotype "protein_coding";
9	ensembl	gene	75887227	75907971	0	-	.	gene_id "ENSRNOG00000013262"; gene_version "9"; gene_name "Myl1_v1"; gene_source "ensembl"; gene_biotype "protein_coding";
9	ensembl	exon	75887234	75887494	0	-	.	gene_id "ENSRNOG00000013262"; gene_version "9"; transcript_id "ENSRNOT00000017838"; transcript_version "8"; exon_number "7"; gene_name "Myl1_v1"; gene_source "ensembl"; gene_biotype "protein_coding"; transcript_name "Myl1_v1-201"; transcript_source "ensembl"; transcript_biotype "protein_coding"; exon_id "ENSRNOE00000654149"; exon_version "1";
9	ensembl	three_prime_utr	75887234	75887494	0	-	.	gene_id "ENSRNOG00000013262"; gene_version "9"; transcript_id "ENSRNOT00000017838"; transcript_version "8"; gene_name "Myl1_v1"; gene_source "ensembl"; gene_biotype "protein_coding"; transcript_name "Myl1_v1-201"; transcript_source "ensembl"; transcript_biotype "protein_coding";
9	ensembl	transcript	75887234	75907971	0	-	.	gene_id "ENSRNOG00000013262"; gene_version "9"; transcript_id "ENSRNOT00000017838"; transcript_version "8"; gene_name "Myl1_v1"; gene_source "ensembl"; gene_biotype "protein_coding"; transcript_name "Myl1_v1-201"; transcript_source "ensembl"; transcript_biotype "protein_coding";
9	ensembl	three_prime_utr	75888056	75888069	0	-	.	gene_id "ENSRNOG00000013262"; gene_version "9"; transcript_id "ENSRNOT00000119402"; transcript_version "2"; gene_name "Myl1_v1"; gene_source "ensembl"; gene_biotype "protein_coding"; transcript_name "Myl1_v1-204"; transcript_source "ensembl"; transcript_biotype "protein_coding"; tag "Ensembl_canonical";
9	ensembl	three_prime_utr	75888056	75888069	0	-	.	gene_id "ENSRNOG00000013262"; gene_version "9"; transcript_id "ENSRNOT00000112334"; transcript_version "2"; gene_name "Myl1_v1"; gene_source "ensembl"; gene_biotype "protein_coding"; transcript_name "Myl1_v1-203"; transcript_source "ensembl"; transcript_biotype "protein_coding";
9	ensembl	three_prime_utr	75888056	75888069	0	-	.	gene_id "ENSRNOG00000013262"; gene_version "9"; transcript_id "ENSRNOT00000018097"; transcript_version "8"; gene_name "Myl1_v1"; gene_source "ensembl"; gene_biotype "protein_coding"; transcript_name "Myl1_v1-202"; transcript_source "ensembl"; transcript_biotype "protein_coding";
9	ensembl	three_prime_utr	75888056	75888069	0	-	.	gene_id "ENSRNOG00000013262"; gene_version "9"; transcript_id "ENSRNOT00000017838"; transcript_version "8"; gene_name "Myl1_v1"; gene_source "ensembl"; gene_biotype "protein_coding"; transcript_name "Myl1_v1-201"; transcript_source "ensembl"; transcript_biotype "protein_coding";
9	ensembl	exon	75888056	75888098	0	-	.	gene_id "ENSRNOG00000013262"; gene_version "9"; transcript_id "ENSRNOT00000119402"; transcript_version "2"; exon_number "5"; gene_name "Myl1_v1"; gene_source "ensembl"; gene_biotype "protein_coding"; transcript_name "Myl1_v1-204"; transcript_source "ensembl"; transcript_biotype "protein_coding"; exon_id "ENSRNOE00000701041"; exon_version "1"; tag "Ensembl_canonical";
9	ensembl	exon	75888056	75888098	0	-	.	gene_id "ENSRNOG00000013262"; gene_version "9"; transcript_id "ENSRNOT00000112334"; transcript_version "2"; exon_number "6"; gene_name "Myl1_v1"; gene_source "ensembl"; gene_biotype "protein_coding"; transcript_name "Myl1_v1-203"; transcript_source "ensembl"; transcript_biotype "protein_coding"; exon_id "ENSRNOE00000701041"; exon_version "1";
9	ensembl	exon	75888056	75888098	0	-	.	gene_id "ENSRNOG00000013262"; gene_version "9"; transcript_id "ENSRNOT00000018097"; transcript_version "8"; exon_number "6"; gene_name "Myl1_v1"; gene_source "ensembl"; gene_biotype "protein_coding"; transcript_name "Myl1_v1-202"; transcript_source "ensembl"; transcript_biotype "protein_coding"; exon_id "ENSRNOE00000701041"; exon_version "1";
9	ensembl	exon	75888056	75888098	0	-	.	gene_id "ENSRNOG00000013262"; gene_version "9"; transcript_id "ENSRNOT00000017838"; transcript_version "8"; exon_number "6"; gene_name "Myl1_v1"; gene_source "ensembl"; gene_biotype "protein_coding"; transcript_name "Myl1_v1-201"; transcript_source "ensembl"; transcript_biotype "protein_coding"; exon_id "ENSRNOE00000701041"; exon_version "1";
9	ensembl	stop_codon	75888070	75888072	0	-	0	gene_id "ENSRNOG00000013262"; gene_version "9"; transcript_id "ENSRNOT00000119402"; transcript_version "2"; exon_number "5"; gene_name "Myl1_v1"; gene_source "ensembl"; gene_biotype "protein_coding"; transcript_name "Myl1_v1-204"; transcript_source "ensembl"; transcript_biotype "protein_coding"; tag "Ensembl_canonical";
9	ensembl	stop_codon	75888070	75888072	0	-	0	gene_id "ENSRNOG00000013262"; gene_version "9"; transcript_id "ENSRNOT00000112334"; transcript_version "2"; exon_number "6"; gene_name "Myl1_v1"; gene_source "ensembl"; gene_biotype "protein_coding"; transcript_name "Myl1_v1-203"; transcript_source "ensembl"; transcript_biotype "protein_coding";
9	ensembl	stop_codon	75888070	75888072	0	-	0	gene_id "ENSRNOG00000013262"; gene_version "9"; transcript_id "ENSRNOT00000018097"; transcript_version "8"; exon_number "6"; gene_name "Myl1_v1"; gene_source "ensembl"; gene_biotype "protein_coding"; transcript_name "Myl1_v1-202"; transcript_source "ensembl"; transcript_biotype "protein_coding";
9	ensembl	stop_codon	75888070	75888072	0	-	0	gene_id "ENSRNOG00000013262"; gene_version "9"; transcript_id "ENSRNOT00000017838"; transcript_version "8"; exon_number "6"; gene_name "Myl1_v1"; gene_source "ensembl"; gene_biotype "protein_coding"; transcript_name "Myl1_v1-201"; transcript_source "ensembl"; transcript_biotype "protein_coding";
9	ensembl	CDS	75888073	75888098	0	-	2	gene_id "ENSRNOG00000013262"; gene_version "9"; transcript_id "ENSRNOT00000119402"; transcript_version "2"; exon_number "5"; gene_name "Myl1_v1"; gene_source "ensembl"; gene_biotype "protein_coding"; transcript_name "Myl1_v1-204"; transcript_source "ensembl"; transcript_biotype "protein_coding"; protein_id "ENSRNOP00000097175"; protein_version "1"; tag "Ensembl_canonical";
9	ensembl	CDS	75888073	75888098	0	-	2	gene_id "ENSRNOG00000013262"; gene_version "9"; transcript_id "ENSRNOT00000112334"; transcript_version "2"; exon_number "6"; gene_name "Myl1_v1"; gene_source "ensembl"; gene_biotype "protein_coding"; transcript_name "Myl1_v1-203"; transcript_source "ensembl"; transcript_biotype "protein_coding"; protein_id "ENSRNOP00000086625"; protein_version "2";
9	ensembl	CDS	75888073	75888098	0	-	2	gene_id "ENSRNOG00000013262"; gene_version "9"; transcript_id "ENSRNOT00000018097"; transcript_version "8"; exon_number "6"; gene_name "Myl1_v1"; gene_source "ensembl"; gene_biotype "protein_coding"; transcript_name "Myl1_v1-202"; transcript_source "ensembl"; transcript_biotype "protein_coding"; protein_id "ENSRNOP00000018097"; protein_version "6";
9	ensembl	CDS	75888073	75888098	0	-	2	gene_id "ENSRNOG00000013262"; gene_version "9"; transcript_id "ENSRNOT00000017838"; transcript_version "8"; exon_number "6"; gene_name "Myl1_v1"; gene_source "ensembl"; gene_biotype "protein_coding"; transcript_name "Myl1_v1-201"; transcript_source "ensembl"; transcript_biotype "protein_coding"; protein_id "ENSRNOP00000017838"; protein_version "3";
9	ensembl	exon	75889249	75889326	0	-	.	gene_id "ENSRNOG00000013262"; gene_version "9"; transcript_id "ENSRNOT00000119402"; transcript_version "2"; exon_number "4"; gene_name "Myl1_v1"; gene_source "ensembl"; gene_biotype "protein_coding"; transcript_name "Myl1_v1-204"; transcript_source "ensembl"; transcript_biotype "protein_coding"; exon_id "ENSRNOE00000307583"; exon_version "1"; tag "Ensembl_canonical";
9	ensembl	CDS	75889249	75889326	0	-	2	gene_id "ENSRNOG00000013262"; gene_version "9"; transcript_id "ENSRNOT00000119402"; transcript_version "2"; exon_number "4"; gene_name "Myl1_v1"; gene_source "ensembl"; gene_biotype "protein_coding"; transcript_name "Myl1_v1-204"; transcript_source "ensembl"; transcript_biotype "protein_coding"; protein_id "ENSRNOP00000097175"; protein_version "1"; tag "Ensembl_canonical";
9	ensembl	exon	75889249	75889326	0	-	.	gene_id "ENSRNOG00000013262"; gene_version "9"; transcript_id "ENSRNOT00000112334"; transcript_version "2"; exon_number "5"; gene_name "Myl1_v1"; gene_source "ensembl"; gene_biotype "protein_coding"; transcript_name "Myl1_v1-203"; transcript_source "ensembl"; transcript_biotype "protein_coding"; exon_id "ENSRNOE00000307583"; exon_version "1";
9	ensembl	CDS	75889249	75889326	0	-	2	gene_id "ENSRNOG00000013262"; gene_version "9"; transcript_id "ENSRNOT00000112334"; transcript_version "2"; exon_number "5"; gene_name "Myl1_v1"; gene_source "ensembl"; gene_biotype "protein_coding"; transcript_name "Myl1_v1-203"; transcript_source "ensembl"; transcript_biotype "protein_coding"; protein_id "ENSRNOP00000086625"; protein_version "2";
9	ensembl	exon	75889249	75889326	0	-	.	gene_id "ENSRNOG00000013262"; gene_version "9"; transcript_id "ENSRNOT00000018097"; transcript_version "8"; exon_number "5"; gene_name "Myl1_v1"; gene_source "ensembl"; gene_biotype "protein_coding"; transcript_name "Myl1_v1-202"; transcript_source "ensembl"; transcript_biotype "protein_coding"; exon_id "ENSRNOE00000307583"; exon_version "1";
9	ensembl	CDS	75889249	75889326	0	-	2	gene_id "ENSRNOG00000013262"; gene_version "9"; transcript_id "ENSRNOT00000018097"; transcript_version "8"; exon_number "5"; gene_name "Myl1_v1"; gene_source "ensembl"; gene_biotype "protein_coding"; transcript_name "Myl1_v1-202"; transcript_source "ensembl"; transcript_biotype "protein_coding"; protein_id "ENSRNOP00000018097"; protein_version "6";
9	ensembl	exon	75889249	75889326	0	-	.	gene_id "ENSRNOG00000013262"; gene_version "9"; transcript_id "ENSRNOT00000017838"; transcript_version "8"; exon_number "5"; gene_name "Myl1_v1"; gene_source "ensembl"; gene_biotype "protein_coding"; transcript_name "Myl1_v1-201"; transcript_source "ensembl"; transcript_biotype "protein_coding"; exon_id "ENSRNOE00000307583"; exon_version "1";
9	ensembl	CDS	75889249	75889326	0	-	2	gene_id "ENSRNOG00000013262"; gene_version "9"; transcript_id "ENSRNOT00000017838"; transcript_version "8"; exon_number "5"; gene_name "Myl1_v1"; gene_source "ensembl"; gene_biotype "protein_coding"; transcript_name "Myl1_v1-201"; transcript_source "ensembl"; transcript_biotype "protein_coding"; protein_id "ENSRNOP00000017838"; protein_version "3";
9	ensembl	exon	75889603	75889776	0	-	.	gene_id "ENSRNOG00000013262"; gene_version "9"; transcript_id "ENSRNOT00000119402"; transcript_version "2"; exon_number "3"; gene_name "Myl1_v1"; gene_source "ensembl"; gene_biotype "protein_coding"; transcript_name "Myl1_v1-204"; transcript_source "ensembl"; transcript_biotype "protein_coding"; exon_id "ENSRNOE00000365465"; exon_version "1"; tag "Ensembl_canonical";
9	ensembl	CDS	75889603	75889776	0	-	2	gene_id "ENSRNOG00000013262"; gene_version "9"; transcript_id "ENSRNOT00000119402"; transcript_version "2"; exon_number "3"; gene_name "Myl1_v1"; gene_source "ensembl"; gene_biotype "protein_coding"; transcript_name "Myl1_v1-204"; transcript_source "ensembl"; transcript_biotype "protein_coding"; protein_id "ENSRNOP00000097175"; protein_version "1"; tag "Ensembl_canonical";
9	ensembl	exon	75889603	75889776	0	-	.	gene_id "ENSRNOG00000013262"; gene_version "9"; transcript_id "ENSRNOT00000112334"; transcript_version "2"; exon_number "4"; gene_name "Myl1_v1"; gene_source "ensembl"; gene_biotype "protein_coding"; transcript_name "Myl1_v1-203"; transcript_source "ensembl"; transcript_biotype "protein_coding"; exon_id "ENSRNOE00000365465"; exon_version "1";
9	ensembl	CDS	75889603	75889776	0	-	2	gene_id "ENSRNOG00000013262"; gene_version "9"; transcript_id "ENSRNOT00000112334"; transcript_version "2"; exon_number "4"; gene_name "Myl1_v1"; gene_source "ensembl"; gene_biotype "protein_coding"; transcript_name "Myl1_v1-203"; transcript_source "ensembl"; transcript_biotype "protein_coding"; protein_id "ENSRNOP00000086625"; protein_version "2";
9	ensembl	exon	75889603	75889776	0	-	.	gene_id "ENSRNOG00000013262"; gene_version "9"; transcript_id "ENSRNOT00000018097"; transcript_version "8"; exon_number "4"; gene_name "Myl1_v1"; gene_source "ensembl"; gene_biotype "protein_coding"; transcript_name "Myl1_v1-202"; transcript_source "ensembl"; transcript_biotype "protein_coding"; exon_id "ENSRNOE00000365465"; exon_version "1";
9	ensembl	CDS	75889603	75889776	0	-	2	gene_id "ENSRNOG00000013262"; gene_version "9"; transcript_id "ENSRNOT00000018097"; transcript_version "8"; exon_number "4"; gene_name "Myl1_v1"; gene_source "ensembl"; gene_biotype "protein_coding"; transcript_name "Myl1_v1-202"; transcript_source "ensembl"; transcript_biotype "protein_coding"; protein_id "ENSRNOP00000018097"; protein_version "6";
9	ensembl	exon	75889603	75889776	0	-	.	gene_id "ENSRNOG00000013262"; gene_version "9"; transcript_id "ENSRNOT00000017838"; transcript_version "8"; exon_number "4"; gene_name "Myl1_v1"; gene_source "ensembl"; gene_biotype "protein_coding"; transcript_name "Myl1_v1-201"; transcript_source "ensembl"; transcript_biotype "protein_coding"; exon_id "ENSRNOE00000365465"; exon_version "1";
9	ensembl	CDS	75889603	75889776	0	-	2	gene_id "ENSRNOG00000013262"; gene_version "9"; transcript_id "ENSRNOT00000017838"; transcript_version "8"; exon_number "4"; gene_name "Myl1_v1"; gene_source "ensembl"; gene_biotype "protein_coding"; transcript_name "Myl1_v1-201"; transcript_source "ensembl"; transcript_biotype "protein_coding"; protein_id "ENSRNOP00000017838"; protein_version "3";
9	ensembl	exon	75892616	75892759	0	-	.	gene_id "ENSRNOG00000013262"; gene_version "9"; transcript_id "ENSRNOT00000119402"; transcript_version "2"; exon_number "2"; gene_name "Myl1_v1"; gene_source "ensembl"; gene_biotype "protein_coding"; transcript_name "Myl1_v1-204"; transcript_source "ensembl"; transcript_biotype "protein_coding"; exon_id "ENSRNOE00000126399"; exon_version "1"; tag "Ensembl_canonical";
9	ensembl	CDS	75892616	75892759	0	-	2	gene_id "ENSRNOG00000013262"; gene_version "9"; transcript_id "ENSRNOT00000119402"; transcript_version "2"; exon_number "2"; gene_name "Myl1_v1"; gene_source "ensembl"; gene_biotype "protein_coding"; transcript_name "Myl1_v1-204"; transcript_source "ensembl"; transcript_biotype "protein_coding"; protein_id "ENSRNOP00000097175"; protein_version "1"; tag "Ensembl_canonical";
9	ensembl	exon	75892616	75892759	0	-	.	gene_id "ENSRNOG00000013262"; gene_version "9"; transcript_id "ENSRNOT00000112334"; transcript_version "2"; exon_number "3"; gene_name "Myl1_v1"; gene_source "ensembl"; gene_biotype "protein_coding"; transcript_name "Myl1_v1-203"; transcript_source "ensembl"; transcript_biotype "protein_coding"; exon_id "ENSRNOE00000126399"; exon_version "1";
9	ensembl	CDS	75892616	75892759	0	-	2	gene_id "ENSRNOG00000013262"; gene_version "9"; transcript_id "ENSRNOT00000112334"; transcript_version "2"; exon_number "3"; gene_name "Myl1_v1"; gene_source "ensembl"; gene_biotype "protein_coding"; transcript_name "Myl1_v1-203"; transcript_source "ensembl"; transcript_biotype "protein_coding"; protein_id "ENSRNOP00000086625"; protein_version "2";
9	ensembl	exon	75892616	75892759	0	-	.	gene_id "ENSRNOG00000013262"; gene_version "9"; transcript_id "ENSRNOT00000018097"; transcript_version "8"; exon_number "3"; gene_name "Myl1_v1"; gene_source "ensembl"; gene_biotype "protein_coding"; transcript_name "Myl1_v1-202"; transcript_source "ensembl"; transcript_biotype "protein_coding"; exon_id "ENSRNOE00000126399"; exon_version "1";
9	ensembl	CDS	75892616	75892759	0	-	2	gene_id "ENSRNOG00000013262"; gene_version "9"; transcript_id "ENSRNOT00000018097"; transcript_version "8"; exon_number "3"; gene_name "Myl1_v1"; gene_source "ensembl"; gene_biotype "protein_coding"; transcript_name "Myl1_v1-202"; transcript_source "ensembl"; transcript_biotype "protein_coding"; protein_id "ENSRNOP00000018097"; protein_version "6";
9	ensembl	exon	75892616	75892759	0	-	.	gene_id "ENSRNOG00000013262"; gene_version "9"; transcript_id "ENSRNOT00000017838"; transcript_version "8"; exon_number "3"; gene_name "Myl1_v1"; gene_source "ensembl"; gene_biotype "protein_coding"; transcript_name "Myl1_v1-201"; transcript_source "ensembl"; transcript_biotype "protein_coding"; exon_id "ENSRNOE00000126399"; exon_version "1";
9	ensembl	CDS	75892616	75892759	0	-	2	gene_id "ENSRNOG00000013262"; gene_version "9"; transcript_id "ENSRNOT00000017838"; transcript_version "8"; exon_number "3"; gene_name "Myl1_v1"; gene_source "ensembl"; gene_biotype "protein_coding"; transcript_name "Myl1_v1-201"; transcript_source "ensembl"; transcript_biotype "protein_coding"; protein_id "ENSRNOP00000017838"; protein_version "3";
9	ensembl	exon	75896696	75896723	0	-	.	gene_id "ENSRNOG00000013262"; gene_version "9"; transcript_id "ENSRNOT00000017838"; transcript_version "8"; exon_number "2"; gene_name "Myl1_v1"; gene_source "ensembl"; gene_biotype "protein_coding"; transcript_name "Myl1_v1-201"; transcript_source "ensembl"; transcript_biotype "protein_coding"; exon_id "ENSRNOE00000126291"; exon_version "2";
9	ensembl	CDS	75896696	75896723	0	-	0	gene_id "ENSRNOG00000013262"; gene_version "9"; transcript_id "ENSRNOT00000017838"; transcript_version "8"; exon_number "2"; gene_name "Myl1_v1"; gene_source "ensembl"; gene_biotype "protein_coding"; transcript_name "Myl1_v1-201"; transcript_source "ensembl"; transcript_biotype "protein_coding"; protein_id "ENSRNOP00000017838"; protein_version "3";
9	ensembl	exon	75896968	75896992	0	-	.	gene_id "ENSRNOG00000013262"; gene_version "9"; transcript_id "ENSRNOT00000112334"; transcript_version "2"; exon_number "2"; gene_name "Myl1_v1"; gene_source "ensembl"; gene_biotype "protein_coding"; transcript_name "Myl1_v1-203"; transcript_source "ensembl"; transcript_biotype "protein_coding"; exon_id "ENSRNOE00000718498"; exon_version "1";
9	ensembl	CDS	75896968	75896992	0	-	0	gene_id "ENSRNOG00000013262"; gene_version "9"; transcript_id "ENSRNOT00000112334"; transcript_version "2"; exon_number "2"; gene_name "Myl1_v1"; gene_source "ensembl"; gene_biotype "protein_coding"; transcript_name "Myl1_v1-203"; transcript_source "ensembl"; transcript_biotype "protein_coding"; protein_id "ENSRNOP00000086625"; protein_version "2";
9	ensembl	exon	75896968	75896992	0	-	.	gene_id "ENSRNOG00000013262"; gene_version "9"; transcript_id "ENSRNOT00000018097"; transcript_version "8"; exon_number "2"; gene_name "Myl1_v1"; gene_source "ensembl"; gene_biotype "protein_coding"; transcript_name "Myl1_v1-202"; transcript_source "ensembl"; transcript_biotype "protein_coding"; exon_id "ENSRNOE00000718498"; exon_version "1";
9	ensembl	CDS	75896968	75896992	0	-	0	gene_id "ENSRNOG00000013262"; gene_version "9"; transcript_id "ENSRNOT00000018097"; transcript_version "8"; exon_number "2"; gene_name "Myl1_v1"; gene_source "ensembl"; gene_biotype "protein_coding"; transcript_name "Myl1_v1-202"; transcript_source "ensembl"; transcript_biotype "protein_coding"; protein_id "ENSRNOP00000018097"; protein_version "6";
9	ensembl	CDS	75896968	75897136	0	-	0	gene_id "ENSRNOG00000013262"; gene_version "9"; transcript_id "ENSRNOT00000119402"; transcript_version "2"; exon_number "1"; gene_name "Myl1_v1"; gene_source "ensembl"; gene_biotype "protein_coding"; transcript_name "Myl1_v1-204"; transcript_source "ensembl"; transcript_biotype "protein_coding"; protein_id "ENSRNOP00000097175"; protein_version "1"; tag "Ensembl_canonical";
9	ensembl	exon	75896968	75897817	0	-	.	gene_id "ENSRNOG00000013262"; gene_version "9"; transcript_id "ENSRNOT00000119402"; transcript_version "2"; exon_number "1"; gene_name "Myl1_v1"; gene_source "ensembl"; gene_biotype "protein_coding"; transcript_name "Myl1_v1-204"; transcript_source "ensembl"; transcript_biotype "protein_coding"; exon_id "ENSRNOE00000643998"; exon_version "1"; tag "Ensembl_canonical";
9	ensembl	start_codon	75897134	75897136	0	-	0	gene_id "ENSRNOG00000013262"; gene_version "9"; transcript_id "ENSRNOT00000119402"; transcript_version "2"; exon_number "1"; gene_name "Myl1_v1"; gene_source "ensembl"; gene_biotype "protein_coding"; transcript_name "Myl1_v1-204"; transcript_source "ensembl"; transcript_biotype "protein_coding"; tag "Ensembl_canonical";
9	ensembl	five_prime_utr	75897137	75897817	0	-	.	gene_id "ENSRNOG00000013262"; gene_version "9"; transcript_id "ENSRNOT00000119402"; transcript_version "2"; gene_name "Myl1_v1"; gene_source "ensembl"; gene_biotype "protein_coding"; transcript_name "Myl1_v1-204"; transcript_source "ensembl"; transcript_biotype "protein_coding"; tag "Ensembl_canonical";
9	ensembl	CDS	75897741	75897869	0	-	0	gene_id "ENSRNOG00000013262"; gene_version "9"; transcript_id "ENSRNOT00000112334"; transcript_version "2"; exon_number "1"; gene_name "Myl1_v1"; gene_source "ensembl"; gene_biotype "protein_coding"; transcript_name "Myl1_v1-203"; transcript_source "ensembl"; transcript_biotype "protein_coding"; protein_id "ENSRNOP00000086625"; protein_version "2";
9	ensembl	exon	75897741	75898068	0	-	.	gene_id "ENSRNOG00000013262"; gene_version "9"; transcript_id "ENSRNOT00000112334"; transcript_version "2"; exon_number "1"; gene_name "Myl1_v1"; gene_source "ensembl"; gene_biotype "protein_coding"; transcript_name "Myl1_v1-203"; transcript_source "ensembl"; transcript_biotype "protein_coding"; exon_id "ENSRNOE00000721532"; exon_version "1";
9	ensembl	start_codon	75897867	75897869	0	-	0	gene_id "ENSRNOG00000013262"; gene_version "9"; transcript_id "ENSRNOT00000112334"; transcript_version "2"; exon_number "1"; gene_name "Myl1_v1"; gene_source "ensembl"; gene_biotype "protein_coding"; transcript_name "Myl1_v1-203"; transcript_source "ensembl"; transcript_biotype "protein_coding";
9	ensembl	five_prime_utr	75897870	75898068	0	-	.	gene_id "ENSRNOG00000013262"; gene_version "9"; transcript_id "ENSRNOT00000112334"; transcript_version "2"; gene_name "Myl1_v1"; gene_source "ensembl"; gene_biotype "protein_coding"; transcript_name "Myl1_v1-203"; transcript_source "ensembl"; transcript_biotype "protein_coding";
9	ensembl	CDS	75907459	75907575	0	-	0	gene_id "ENSRNOG00000013262"; gene_version "9"; transcript_id "ENSRNOT00000018097"; transcript_version "8"; exon_number "1"; gene_name "Myl1_v1"; gene_source "ensembl"; gene_biotype "protein_coding"; transcript_name "Myl1_v1-202"; transcript_source "ensembl"; transcript_biotype "protein_coding"; protein_id "ENSRNOP00000018097"; protein_version "6";
9	ensembl	CDS	75907459	75907575	0	-	0	gene_id "ENSRNOG00000013262"; gene_version "9"; transcript_id "ENSRNOT00000017838"; transcript_version "8"; exon_number "1"; gene_name "Myl1_v1"; gene_source "ensembl"; gene_biotype "protein_coding"; transcript_name "Myl1_v1-201"; transcript_source "ensembl"; transcript_biotype "protein_coding"; protein_id "ENSRNOP00000017838"; protein_version "3";
9	ensembl	exon	75907459	75907774	0	-	.	gene_id "ENSRNOG00000013262"; gene_version "9"; transcript_id "ENSRNOT00000018097"; transcript_version "8"; exon_number "1"; gene_name "Myl1_v1"; gene_source "ensembl"; gene_biotype "protein_coding"; transcript_name "Myl1_v1-202"; transcript_source "ensembl"; transcript_biotype "protein_coding"; exon_id "ENSRNOE00000699698"; exon_version "1";
9	ensembl	exon	75907459	75907971	0	-	.	gene_id "ENSRNOG00000013262"; gene_version "9"; transcript_id "ENSRNOT00000017838"; transcript_version "8"; exon_number "1"; gene_name "Myl1_v1"; gene_source "ensembl"; gene_biotype "protein_coding"; transcript_name "Myl1_v1-201"; transcript_source "ensembl"; transcript_biotype "protein_coding"; exon_id "ENSRNOE00000149549"; exon_version "4";
9	ensembl	start_codon	75907573	75907575	0	-	0	gene_id "ENSRNOG00000013262"; gene_version "9"; transcript_id "ENSRNOT00000018097"; transcript_version "8"; exon_number "1"; gene_name "Myl1_v1"; gene_source "ensembl"; gene_biotype "protein_coding"; transcript_name "Myl1_v1-202"; transcript_source "ensembl"; transcript_biotype "protein_coding";
9	ensembl	start_codon	75907573	75907575	0	-	0	gene_id "ENSRNOG00000013262"; gene_version "9"; transcript_id "ENSRNOT00000017838"; transcript_version "8"; exon_number "1"; gene_name "Myl1_v1"; gene_source "ensembl"; gene_biotype "protein_coding"; transcript_name "Myl1_v1-201"; transcript_source "ensembl"; transcript_biotype "protein_coding";
9	ensembl	five_prime_utr	75907576	75907774	0	-	.	gene_id "ENSRNOG00000013262"; gene_version "9"; transcript_id "ENSRNOT00000018097"; transcript_version "8"; gene_name "Myl1_v1"; gene_source "ensembl"; gene_biotype "protein_coding"; transcript_name "Myl1_v1-202"; transcript_source "ensembl"; transcript_biotype "protein_coding";
9	ensembl	five_prime_utr	75907576	75907971	0	-	.	gene_id "ENSRNOG00000013262"; gene_version "9"; transcript_id "ENSRNOT00000017838"; transcript_version "8"; gene_name "Myl1_v1"; gene_source "ensembl"; gene_biotype "protein_coding"; transcript_name "Myl1_v1-201"; transcript_source "ensembl"; transcript_biotype "protein_coding";
9	sraer114_es	exon	75955258	75955565	0.136998009398849	-	.	gene_id "sraer114_gene_40843"; transcript_id "sraer114_gene_40843_tx_1"; exon_id "9_75955258_75955565_-"; exonnum "3"; txlen "840";
9	sraer114_mid	exon	75964178	75964638	0.136998009398849	-	.	gene_id "sraer114_gene_40843"; transcript_id "sraer114_gene_40843_tx_1"; exon_id "9_75964178_75964638_-"; exonnum "2"; txlen "840";
9	sraer114_ss	exon	75964955	75965025	0.136998009398849	-	.	gene_id "sraer114_gene_40843"; transcript_id "sraer114_gene_40843_tx_1"; exon_id "9_75964955_75965025_-"; exonnum "1"; txlen "840";
9	ensembl	three_prime_utr	75968286	75968389	0	-	.	gene_id "ENSRNOG00000013557"; gene_version "7"; transcript_id "ENSRNOT00000095161"; transcript_version "2"; gene_name "Lancl1"; gene_source "ensembl"; gene_biotype "protein_coding"; transcript_name "Lancl1-202"; transcript_source "ensembl"; transcript_biotype "protein_coding"; tag "Ensembl_canonical";
9	ensembl	three_prime_utr	75968286	75968389	0	-	.	gene_id "ENSRNOG00000013557"; gene_version "7"; transcript_id "ENSRNOT00000108238"; transcript_version "2"; gene_name "Lancl1"; gene_source "ensembl"; gene_biotype "protein_coding"; transcript_name "Lancl1-203"; transcript_source "ensembl"; transcript_biotype "protein_coding";
9	ensembl	three_prime_utr	75968286	75968389	0	-	.	gene_id "ENSRNOG00000013557"; gene_version "7"; transcript_id "ENSRNOT00000018293"; transcript_version "7"; gene_name "Lancl1"; gene_source "ensembl"; gene_biotype "protein_coding"; transcript_name "Lancl1-201"; transcript_source "ensembl"; transcript_biotype "protein_coding";
9	ensembl	exon	75968286	75968466	0	-	.	gene_id "ENSRNOG00000013557"; gene_version "7"; transcript_id "ENSRNOT00000095161"; transcript_version "2"; exon_number "10"; gene_name "Lancl1"; gene_source "ensembl"; gene_biotype "protein_coding"; transcript_name "Lancl1-202"; transcript_source "ensembl"; transcript_biotype "protein_coding"; exon_id "ENSRNOE00000593441"; exon_version "1"; tag "Ensembl_canonical";
9	ensembl	exon	75968286	75968466	0	-	.	gene_id "ENSRNOG00000013557"; gene_version "7"; transcript_id "ENSRNOT00000108238"; transcript_version "2"; exon_number "9"; gene_name "Lancl1"; gene_source "ensembl"; gene_biotype "protein_coding"; transcript_name "Lancl1-203"; transcript_source "ensembl"; transcript_biotype "protein_coding"; exon_id "ENSRNOE00000593441"; exon_version "1";
9	ensembl	exon	75968286	75968466	0	-	.	gene_id "ENSRNOG00000013557"; gene_version "7"; transcript_id "ENSRNOT00000018293"; transcript_version "7"; exon_number "10"; gene_name "Lancl1"; gene_source "ensembl"; gene_biotype "protein_coding"; transcript_name "Lancl1-201"; transcript_source "ensembl"; transcript_biotype "protein_coding"; exon_id "ENSRNOE00000593441"; exon_version "1";
9	ensembl	transcript	75968286	75998191	0	-	.	gene_id "ENSRNOG00000013557"; gene_version "7"; transcript_id "ENSRNOT00000095161"; transcript_version "2"; gene_name "Lancl1"; gene_source "ensembl"; gene_biotype "protein_coding"; transcript_name "Lancl1-202"; transcript_source "ensembl"; transcript_biotype "protein_coding"; tag "Ensembl_canonical";
9	ensembl	transcript	75968286	75998191	0	-	.	gene_id "ENSRNOG00000013557"; gene_version "7"; transcript_id "ENSRNOT00000108238"; transcript_version "2"; gene_name "Lancl1"; gene_source "ensembl"; gene_biotype "protein_coding"; transcript_name "Lancl1-203"; transcript_source "ensembl"; transcript_biotype "protein_coding";
9	ensembl	gene	75968286	76003475	0	-	.	gene_id "ENSRNOG00000013557"; gene_version "7"; gene_name "Lancl1"; gene_source "ensembl"; gene_biotype "protein_coding";
9	ensembl	transcript	75968286	76003475	0	-	.	gene_id "ENSRNOG00000013557"; gene_version "7"; transcript_id "ENSRNOT00000018293"; transcript_version "7"; gene_name "Lancl1"; gene_source "ensembl"; gene_biotype "protein_coding"; transcript_name "Lancl1-201"; transcript_source "ensembl"; transcript_biotype "protein_coding";
9	ensembl	stop_codon	75968390	75968392	0	-	0	gene_id "ENSRNOG00000013557"; gene_version "7"; transcript_id "ENSRNOT00000095161"; transcript_version "2"; exon_number "10"; gene_name "Lancl1"; gene_source "ensembl"; gene_biotype "protein_coding"; transcript_name "Lancl1-202"; transcript_source "ensembl"; transcript_biotype "protein_coding"; tag "Ensembl_canonical";
9	ensembl	stop_codon	75968390	75968392	0	-	0	gene_id "ENSRNOG00000013557"; gene_version "7"; transcript_id "ENSRNOT00000108238"; transcript_version "2"; exon_number "9"; gene_name "Lancl1"; gene_source "ensembl"; gene_biotype "protein_coding"; transcript_name "Lancl1-203"; transcript_source "ensembl"; transcript_biotype "protein_coding";
9	ensembl	stop_codon	75968390	75968392	0	-	0	gene_id "ENSRNOG00000013557"; gene_version "7"; transcript_id "ENSRNOT00000018293"; transcript_version "7"; exon_number "10"; gene_name "Lancl1"; gene_source "ensembl"; gene_biotype "protein_coding"; transcript_name "Lancl1-201"; transcript_source "ensembl"; transcript_biotype "protein_coding";
9	ensembl	CDS	75968393	75968466	0	-	2	gene_id "ENSRNOG00000013557"; gene_version "7"; transcript_id "ENSRNOT00000095161"; transcript_version "2"; exon_number "10"; gene_name "Lancl1"; gene_source "ensembl"; gene_biotype "protein_coding"; transcript_name "Lancl1-202"; transcript_source "ensembl"; transcript_biotype "protein_coding"; protein_id "ENSRNOP00000085697"; protein_version "1"; tag "Ensembl_canonical";
9	ensembl	CDS	75968393	75968466	0	-	2	gene_id "ENSRNOG00000013557"; gene_version "7"; transcript_id "ENSRNOT00000108238"; transcript_version "2"; exon_number "9"; gene_name "Lancl1"; gene_source "ensembl"; gene_biotype "protein_coding"; transcript_name "Lancl1-203"; transcript_source "ensembl"; transcript_biotype "protein_coding"; protein_id "ENSRNOP00000084242"; protein_version "2";
9	ensembl	CDS	75968393	75968466	0	-	2	gene_id "ENSRNOG00000013557"; gene_version "7"; transcript_id "ENSRNOT00000018293"; transcript_version "7"; exon_number "10"; gene_name "Lancl1"; gene_source "ensembl"; gene_biotype "protein_coding"; transcript_name "Lancl1-201"; transcript_source "ensembl"; transcript_biotype "protein_coding"; protein_id "ENSRNOP00000018293"; protein_version "5";
9	ensembl	exon	75969263	75969335	0	-	.	gene_id "ENSRNOG00000013557"; gene_version "7"; transcript_id "ENSRNOT00000095161"; transcript_version "2"; exon_number "9"; gene_name "Lancl1"; gene_source "ensembl"; gene_biotype "protein_coding"; transcript_name "Lancl1-202"; transcript_source "ensembl"; transcript_biotype "protein_coding"; exon_id "ENSRNOE00000130292"; exon_version "1"; tag "Ensembl_canonical";
9	ensembl	CDS	75969263	75969335	0	-	0	gene_id "ENSRNOG00000013557"; gene_version "7"; transcript_id "ENSRNOT00000095161"; transcript_version "2"; exon_number "9"; gene_name "Lancl1"; gene_source "ensembl"; gene_biotype "protein_coding"; transcript_name "Lancl1-202"; transcript_source "ensembl"; transcript_biotype "protein_coding"; protein_id "ENSRNOP00000085697"; protein_version "1"; tag "Ensembl_canonical";
9	ensembl	exon	75969263	75969335	0	-	.	gene_id "ENSRNOG00000013557"; gene_version "7"; transcript_id "ENSRNOT00000108238"; transcript_version "2"; exon_number "8"; gene_name "Lancl1"; gene_source "ensembl"; gene_biotype "protein_coding"; transcript_name "Lancl1-203"; transcript_source "ensembl"; transcript_biotype "protein_coding"; exon_id "ENSRNOE00000130292"; exon_version "1";
9	ensembl	CDS	75969263	75969335	0	-	0	gene_id "ENSRNOG00000013557"; gene_version "7"; transcript_id "ENSRNOT00000108238"; transcript_version "2"; exon_number "8"; gene_name "Lancl1"; gene_source "ensembl"; gene_biotype "protein_coding"; transcript_name "Lancl1-203"; transcript_source "ensembl"; transcript_biotype "protein_coding"; protein_id "ENSRNOP00000084242"; protein_version "2";
9	ensembl	exon	75969263	75969335	0	-	.	gene_id "ENSRNOG00000013557"; gene_version "7"; transcript_id "ENSRNOT00000018293"; transcript_version "7"; exon_number "9"; gene_name "Lancl1"; gene_source "ensembl"; gene_biotype "protein_coding"; transcript_name "Lancl1-201"; transcript_source "ensembl"; transcript_biotype "protein_coding"; exon_id "ENSRNOE00000130292"; exon_version "1";
9	ensembl	CDS	75969263	75969335	0	-	0	gene_id "ENSRNOG00000013557"; gene_version "7"; transcript_id "ENSRNOT00000018293"; transcript_version "7"; exon_number "9"; gene_name "Lancl1"; gene_source "ensembl"; gene_biotype "protein_coding"; transcript_name "Lancl1-201"; transcript_source "ensembl"; transcript_biotype "protein_coding"; protein_id "ENSRNOP00000018293"; protein_version "5";
9	ensembl	exon	75969704	75969880	0	-	.	gene_id "ENSRNOG00000013557"; gene_version "7"; transcript_id "ENSRNOT00000095161"; transcript_version "2"; exon_number "8"; gene_name "Lancl1"; gene_source "ensembl"; gene_biotype "protein_coding"; transcript_name "Lancl1-202"; transcript_source "ensembl"; transcript_biotype "protein_coding"; exon_id "ENSRNOE00000130204"; exon_version "1"; tag "Ensembl_canonical";
9	ensembl	CDS	75969704	75969880	0	-	0	gene_id "ENSRNOG00000013557"; gene_version "7"; transcript_id "ENSRNOT00000095161"; transcript_version "2"; exon_number "8"; gene_name "Lancl1"; gene_source "ensembl"; gene_biotype "protein_coding"; transcript_name "Lancl1-202"; transcript_source "ensembl"; transcript_biotype "protein_coding"; protein_id "ENSRNOP00000085697"; protein_version "1"; tag "Ensembl_canonical";
9	ensembl	exon	75969704	75969880	0	-	.	gene_id "ENSRNOG00000013557"; gene_version "7"; transcript_id "ENSRNOT00000108238"; transcript_version "2"; exon_number "7"; gene_name "Lancl1"; gene_source "ensembl"; gene_biotype "protein_coding"; transcript_name "Lancl1-203"; transcript_source "ensembl"; transcript_biotype "protein_coding"; exon_id "ENSRNOE00000130204"; exon_version "1";
9	ensembl	CDS	75969704	75969880	0	-	0	gene_id "ENSRNOG00000013557"; gene_version "7"; transcript_id "ENSRNOT00000108238"; transcript_version "2"; exon_number "7"; gene_name "Lancl1"; gene_source "ensembl"; gene_biotype "protein_coding"; transcript_name "Lancl1-203"; transcript_source "ensembl"; transcript_biotype "protein_coding"; protein_id "ENSRNOP00000084242"; protein_version "2";
9	ensembl	exon	75969704	75969880	0	-	.	gene_id "ENSRNOG00000013557"; gene_version "7"; transcript_id "ENSRNOT00000018293"; transcript_version "7"; exon_number "8"; gene_name "Lancl1"; gene_source "ensembl"; gene_biotype "protein_coding"; transcript_name "Lancl1-201"; transcript_source "ensembl"; transcript_biotype "protein_coding"; exon_id "ENSRNOE00000130204"; exon_version "1";
9	ensembl	CDS	75969704	75969880	0	-	0	gene_id "ENSRNOG00000013557"; gene_version "7"; transcript_id "ENSRNOT00000018293"; transcript_version "7"; exon_number "8"; gene_name "Lancl1"; gene_source "ensembl"; gene_biotype "protein_coding"; transcript_name "Lancl1-201"; transcript_source "ensembl"; transcript_biotype "protein_coding"; protein_id "ENSRNOP00000018293"; protein_version "5";
9	ensembl	exon	75971625	75971807	0	-	.	gene_id "ENSRNOG00000013557"; gene_version "7"; transcript_id "ENSRNOT00000095161"; transcript_version "2"; exon_number "7"; gene_name "Lancl1"; gene_source "ensembl"; gene_biotype "protein_coding"; transcript_name "Lancl1-202"; transcript_source "ensembl"; transcript_biotype "protein_coding"; exon_id "ENSRNOE00000130096"; exon_version "1"; tag "Ensembl_canonical";
9	ensembl	CDS	75971625	75971807	0	-	0	gene_id "ENSRNOG00000013557"; gene_version "7"; transcript_id "ENSRNOT00000095161"; transcript_version "2"; exon_number "7"; gene_name "Lancl1"; gene_source "ensembl"; gene_biotype "protein_coding"; transcript_name "Lancl1-202"; transcript_source "ensembl"; transcript_biotype "protein_coding"; protein_id "ENSRNOP00000085697"; protein_version "1"; tag "Ensembl_canonical";
9	ensembl	exon	75971625	75971807	0	-	.	gene_id "ENSRNOG00000013557"; gene_version "7"; transcript_id "ENSRNOT00000108238"; transcript_version "2"; exon_number "6"; gene_name "Lancl1"; gene_source "ensembl"; gene_biotype "protein_coding"; transcript_name "Lancl1-203"; transcript_source "ensembl"; transcript_biotype "protein_coding"; exon_id "ENSRNOE00000130096"; exon_version "1";
9	ensembl	CDS	75971625	75971807	0	-	0	gene_id "ENSRNOG00000013557"; gene_version "7"; transcript_id "ENSRNOT00000108238"; transcript_version "2"; exon_number "6"; gene_name "Lancl1"; gene_source "ensembl"; gene_biotype "protein_coding"; transcript_name "Lancl1-203"; transcript_source "ensembl"; transcript_biotype "protein_coding"; protein_id "ENSRNOP00000084242"; protein_version "2";
9	ensembl	exon	75971625	75971807	0	-	.	gene_id "ENSRNOG00000013557"; gene_version "7"; transcript_id "ENSRNOT00000018293"; transcript_version "7"; exon_number "7"; gene_name "Lancl1"; gene_source "ensembl"; gene_biotype "protein_coding"; transcript_name "Lancl1-201"; transcript_source "ensembl"; transcript_biotype "protein_coding"; exon_id "ENSRNOE00000130096"; exon_version "1";
9	ensembl	CDS	75971625	75971807	0	-	0	gene_id "ENSRNOG00000013557"; gene_version "7"; transcript_id "ENSRNOT00000018293"; transcript_version "7"; exon_number "7"; gene_name "Lancl1"; gene_source "ensembl"; gene_biotype "protein_coding"; transcript_name "Lancl1-201"; transcript_source "ensembl"; transcript_biotype "protein_coding"; protein_id "ENSRNOP00000018293"; protein_version "5";
9	ensembl	exon	75973098	75973166	0	-	.	gene_id "ENSRNOG00000013557"; gene_version "7"; transcript_id "ENSRNOT00000095161"; transcript_version "2"; exon_number "6"; gene_name "Lancl1"; gene_source "ensembl"; gene_biotype "protein_coding"; transcript_name "Lancl1-202"; transcript_source "ensembl"; transcript_biotype "protein_coding"; exon_id "ENSRNOE00000590165"; exon_version "1"; tag "Ensembl_canonical";
9	ensembl	CDS	75973098	75973166	0	-	0	gene_id "ENSRNOG00000013557"; gene_version "7"; transcript_id "ENSRNOT00000095161"; transcript_version "2"; exon_number "6"; gene_name "Lancl1"; gene_source "ensembl"; gene_biotype "protein_coding"; transcript_name "Lancl1-202"; transcript_source "ensembl"; transcript_biotype "protein_coding"; protein_id "ENSRNOP00000085697"; protein_version "1"; tag "Ensembl_canonical";
9	ensembl	exon	75974119	75974265	0	-	.	gene_id "ENSRNOG00000013557"; gene_version "7"; transcript_id "ENSRNOT00000095161"; transcript_version "2"; exon_number "5"; gene_name "Lancl1"; gene_source "ensembl"; gene_biotype "protein_coding"; transcript_name "Lancl1-202"; transcript_source "ensembl"; transcript_biotype "protein_coding"; exon_id "ENSRNOE00000129999"; exon_version "1"; tag "Ensembl_canonical";
9	ensembl	CDS	75974119	75974265	0	-	0	gene_id "ENSRNOG00000013557"; gene_version "7"; transcript_id "ENSRNOT00000095161"; transcript_version "2"; exon_number "5"; gene_name "Lancl1"; gene_source "ensembl"; gene_biotype "protein_coding"; transcript_name "Lancl1-202"; transcript_source "ensembl"; transcript_biotype "protein_coding"; protein_id "ENSRNOP00000085697"; protein_version "1"; tag "Ensembl_canonical";
9	ensembl	exon	75974119	75974265	0	-	.	gene_id "ENSRNOG00000013557"; gene_version "7"; transcript_id "ENSRNOT00000108238"; transcript_version "2"; exon_number "5"; gene_name "Lancl1"; gene_source "ensembl"; gene_biotype "protein_coding"; transcript_name "Lancl1-203"; transcript_source "ensembl"; transcript_biotype "protein_coding"; exon_id "ENSRNOE00000129999"; exon_version "1";
9	ensembl	CDS	75974119	75974265	0	-	0	gene_id "ENSRNOG00000013557"; gene_version "7"; transcript_id "ENSRNOT00000108238"; transcript_version "2"; exon_number "5"; gene_name "Lancl1"; gene_source "ensembl"; gene_biotype "protein_coding"; transcript_name "Lancl1-203"; transcript_source "ensembl"; transcript_biotype "protein_coding"; protein_id "ENSRNOP00000084242"; protein_version "2";
9	ensembl	exon	75974119	75974265	0	-	.	gene_id "ENSRNOG00000013557"; gene_version "7"; transcript_id "ENSRNOT00000018293"; transcript_version "7"; exon_number "6"; gene_name "Lancl1"; gene_source "ensembl"; gene_biotype "protein_coding"; transcript_name "Lancl1-201"; transcript_source "ensembl"; transcript_biotype "protein_coding"; exon_id "ENSRNOE00000129999"; exon_version "1";
9	ensembl	CDS	75974119	75974265	0	-	0	gene_id "ENSRNOG00000013557"; gene_version "7"; transcript_id "ENSRNOT00000018293"; transcript_version "7"; exon_number "6"; gene_name "Lancl1"; gene_source "ensembl"; gene_biotype "protein_coding"; transcript_name "Lancl1-201"; transcript_source "ensembl"; transcript_biotype "protein_coding"; protein_id "ENSRNOP00000018293"; protein_version "5";
9	ensembl	exon	75974803	75974938	0	-	.	gene_id "ENSRNOG00000013557"; gene_version "7"; transcript_id "ENSRNOT00000095161"; transcript_version "2"; exon_number "4"; gene_name "Lancl1"; gene_source "ensembl"; gene_biotype "protein_coding"; transcript_name "Lancl1-202"; transcript_source "ensembl"; transcript_biotype "protein_coding"; exon_id "ENSRNOE00000129813"; exon_version "1"; tag "Ensembl_canonical";
9	ensembl	CDS	75974803	75974938	0	-	1	gene_id "ENSRNOG00000013557"; gene_version "7"; transcript_id "ENSRNOT00000095161"; transcript_version "2"; exon_number "4"; gene_name "Lancl1"; gene_source "ensembl"; gene_biotype "protein_coding"; transcript_name "Lancl1-202"; transcript_source "ensembl"; transcript_biotype "protein_coding"; protein_id "ENSRNOP00000085697"; protein_version "1"; tag "Ensembl_canonical";
9	ensembl	exon	75974803	75974938	0	-	.	gene_id "ENSRNOG00000013557"; gene_version "7"; transcript_id "ENSRNOT00000108238"; transcript_version "2"; exon_number "4"; gene_name "Lancl1"; gene_source "ensembl"; gene_biotype "protein_coding"; transcript_name "Lancl1-203"; transcript_source "ensembl"; transcript_biotype "protein_coding"; exon_id "ENSRNOE00000129813"; exon_version "1";
9	ensembl	CDS	75974803	75974938	0	-	1	gene_id "ENSRNOG00000013557"; gene_version "7"; transcript_id "ENSRNOT00000108238"; transcript_version "2"; exon_number "4"; gene_name "Lancl1"; gene_source "ensembl"; gene_biotype "protein_coding"; transcript_name "Lancl1-203"; transcript_source "ensembl"; transcript_biotype "protein_coding"; protein_id "ENSRNOP00000084242"; protein_version "2";
9	ensembl	exon	75974803	75974938	0	-	.	gene_id "ENSRNOG00000013557"; gene_version "7"; transcript_id "ENSRNOT00000018293"; transcript_version "7"; exon_number "5"; gene_name "Lancl1"; gene_source "ensembl"; gene_biotype "protein_coding"; transcript_name "Lancl1-201"; transcript_source "ensembl"; transcript_biotype "protein_coding"; exon_id "ENSRNOE00000129813"; exon_version "1";
9	ensembl	CDS	75974803	75974938	0	-	1	gene_id "ENSRNOG00000013557"; gene_version "7"; transcript_id "ENSRNOT00000018293"; transcript_version "7"; exon_number "5"; gene_name "Lancl1"; gene_source "ensembl"; gene_biotype "protein_coding"; transcript_name "Lancl1-201"; transcript_source "ensembl"; transcript_biotype "protein_coding"; protein_id "ENSRNOP00000018293"; protein_version "5";
9	ensembl	exon	75980920	75981127	0	-	.	gene_id "ENSRNOG00000013557"; gene_version "7"; transcript_id "ENSRNOT00000095161"; transcript_version "2"; exon_number "3"; gene_name "Lancl1"; gene_source "ensembl"; gene_biotype "protein_coding"; transcript_name "Lancl1-202"; transcript_source "ensembl"; transcript_biotype "protein_coding"; exon_id "ENSRNOE00000129624"; exon_version "1"; tag "Ensembl_canonical";
9	ensembl	CDS	75980920	75981127	0	-	2	gene_id "ENSRNOG00000013557"; gene_version "7"; transcript_id "ENSRNOT00000095161"; transcript_version "2"; exon_number "3"; gene_name "Lancl1"; gene_source "ensembl"; gene_biotype "protein_coding"; transcript_name "Lancl1-202"; transcript_source "ensembl"; transcript_biotype "protein_coding"; protein_id "ENSRNOP00000085697"; protein_version "1"; tag "Ensembl_canonical";
9	ensembl	exon	75980920	75981127	0	-	.	gene_id "ENSRNOG00000013557"; gene_version "7"; transcript_id "ENSRNOT00000108238"; transcript_version "2"; exon_number "3"; gene_name "Lancl1"; gene_source "ensembl"; gene_biotype "protein_coding"; transcript_name "Lancl1-203"; transcript_source "ensembl"; transcript_biotype "protein_coding"; exon_id "ENSRNOE00000129624"; exon_version "1";
9	ensembl	CDS	75980920	75981127	0	-	2	gene_id "ENSRNOG00000013557"; gene_version "7"; transcript_id "ENSRNOT00000108238"; transcript_version "2"; exon_number "3"; gene_name "Lancl1"; gene_source "ensembl"; gene_biotype "protein_coding"; transcript_name "Lancl1-203"; transcript_source "ensembl"; transcript_biotype "protein_coding"; protein_id "ENSRNOP00000084242"; protein_version "2";
9	ensembl	exon	75980920	75981127	0	-	.	gene_id "ENSRNOG00000013557"; gene_version "7"; transcript_id "ENSRNOT00000018293"; transcript_version "7"; exon_number "4"; gene_name "Lancl1"; gene_source "ensembl"; gene_biotype "protein_coding"; transcript_name "Lancl1-201"; transcript_source "ensembl"; transcript_biotype "protein_coding"; exon_id "ENSRNOE00000129624"; exon_version "1";
9	ensembl	CDS	75980920	75981127	0	-	2	gene_id "ENSRNOG00000013557"; gene_version "7"; transcript_id "ENSRNOT00000018293"; transcript_version "7"; exon_number "4"; gene_name "Lancl1"; gene_source "ensembl"; gene_biotype "protein_coding"; transcript_name "Lancl1-201"; transcript_source "ensembl"; transcript_biotype "protein_coding"; protein_id "ENSRNOP00000018293"; protein_version "5";
9	ensembl	exon	75993698	75993815	0	-	.	gene_id "ENSRNOG00000013557"; gene_version "7"; transcript_id "ENSRNOT00000095161"; transcript_version "2"; exon_number "2"; gene_name "Lancl1"; gene_source "ensembl"; gene_biotype "protein_coding"; transcript_name "Lancl1-202"; transcript_source "ensembl"; transcript_biotype "protein_coding"; exon_id "ENSRNOE00000129420"; exon_version "1"; tag "Ensembl_canonical";
9	ensembl	CDS	75993698	75993815	0	-	0	gene_id "ENSRNOG00000013557"; gene_version "7"; transcript_id "ENSRNOT00000095161"; transcript_version "2"; exon_number "2"; gene_name "Lancl1"; gene_source "ensembl"; gene_biotype "protein_coding"; transcript_name "Lancl1-202"; transcript_source "ensembl"; transcript_biotype "protein_coding"; protein_id "ENSRNOP00000085697"; protein_version "1"; tag "Ensembl_canonical";
9	ensembl	exon	75993698	75993815	0	-	.	gene_id "ENSRNOG00000013557"; gene_version "7"; transcript_id "ENSRNOT00000108238"; transcript_version "2"; exon_number "2"; gene_name "Lancl1"; gene_source "ensembl"; gene_biotype "protein_coding"; transcript_name "Lancl1-203"; transcript_source "ensembl"; transcript_biotype "protein_coding"; exon_id "ENSRNOE00000129420"; exon_version "1";
9	ensembl	CDS	75993698	75993815	0	-	0	gene_id "ENSRNOG00000013557"; gene_version "7"; transcript_id "ENSRNOT00000108238"; transcript_version "2"; exon_number "2"; gene_name "Lancl1"; gene_source "ensembl"; gene_biotype "protein_coding"; transcript_name "Lancl1-203"; transcript_source "ensembl"; transcript_biotype "protein_coding"; protein_id "ENSRNOP00000084242"; protein_version "2";
9	ensembl	exon	75993698	75993815	0	-	.	gene_id "ENSRNOG00000013557"; gene_version "7"; transcript_id "ENSRNOT00000018293"; transcript_version "7"; exon_number "3"; gene_name "Lancl1"; gene_source "ensembl"; gene_biotype "protein_coding"; transcript_name "Lancl1-201"; transcript_source "ensembl"; transcript_biotype "protein_coding"; exon_id "ENSRNOE00000129420"; exon_version "1";
9	ensembl	CDS	75993698	75993815	0	-	0	gene_id "ENSRNOG00000013557"; gene_version "7"; transcript_id "ENSRNOT00000018293"; transcript_version "7"; exon_number "3"; gene_name "Lancl1"; gene_source "ensembl"; gene_biotype "protein_coding"; transcript_name "Lancl1-201"; transcript_source "ensembl"; transcript_biotype "protein_coding"; protein_id "ENSRNOP00000018293"; protein_version "5";
9	ensembl	CDS	75997964	75998044	0	-	0	gene_id "ENSRNOG00000013557"; gene_version "7"; transcript_id "ENSRNOT00000095161"; transcript_version "2"; exon_number "1"; gene_name "Lancl1"; gene_source "ensembl"; gene_biotype "protein_coding"; transcript_name "Lancl1-202"; transcript_source "ensembl"; transcript_biotype "protein_coding"; protein_id "ENSRNOP00000085697"; protein_version "1"; tag "Ensembl_canonical";
9	ensembl	CDS	75997964	75998044	0	-	0	gene_id "ENSRNOG00000013557"; gene_version "7"; transcript_id "ENSRNOT00000108238"; transcript_version "2"; exon_number "1"; gene_name "Lancl1"; gene_source "ensembl"; gene_biotype "protein_coding"; transcript_name "Lancl1-203"; transcript_source "ensembl"; transcript_biotype "protein_coding"; protein_id "ENSRNOP00000084242"; protein_version "2";
9	ensembl	exon	75997964	75998060	0	-	.	gene_id "ENSRNOG00000013557"; gene_version "7"; transcript_id "ENSRNOT00000018293"; transcript_version "7"; exon_number "2"; gene_name "Lancl1"; gene_source "ensembl"; gene_biotype "protein_coding"; transcript_name "Lancl1-201"; transcript_source "ensembl"; transcript_biotype "protein_coding"; exon_id "ENSRNOE00000601250"; exon_version "1";
9	ensembl	CDS	75997964	75998060	0	-	1	gene_id "ENSRNOG00000013557"; gene_version "7"; transcript_id "ENSRNOT00000018293"; transcript_version "7"; exon_number "2"; gene_name "Lancl1"; gene_source "ensembl"; gene_biotype "protein_coding"; transcript_name "Lancl1-201"; transcript_source "ensembl"; transcript_biotype "protein_coding"; protein_id "ENSRNOP00000018293"; protein_version "5";
9	ensembl	exon	75997964	75998191	0	-	.	gene_id "ENSRNOG00000013557"; gene_version "7"; transcript_id "ENSRNOT00000095161"; transcript_version "2"; exon_number "1"; gene_name "Lancl1"; gene_source "ensembl"; gene_biotype "protein_coding"; transcript_name "Lancl1-202"; transcript_source "ensembl"; transcript_biotype "protein_coding"; exon_id "ENSRNOE00000747093"; exon_version "1"; tag "Ensembl_canonical";
9	ensembl	exon	75997964	75998191	0	-	.	gene_id "ENSRNOG00000013557"; gene_version "7"; transcript_id "ENSRNOT00000108238"; transcript_version "2"; exon_number "1"; gene_name "Lancl1"; gene_source "ensembl"; gene_biotype "protein_coding"; transcript_name "Lancl1-203"; transcript_source "ensembl"; transcript_biotype "protein_coding"; exon_id "ENSRNOE00000747093"; exon_version "1";
9	ensembl	start_codon	75998042	75998044	0	-	0	gene_id "ENSRNOG00000013557"; gene_version "7"; transcript_id "ENSRNOT00000095161"; transcript_version "2"; exon_number "1"; gene_name "Lancl1"; gene_source "ensembl"; gene_biotype "protein_coding"; transcript_name "Lancl1-202"; transcript_source "ensembl"; transcript_biotype "protein_coding"; tag "Ensembl_canonical";
9	ensembl	start_codon	75998042	75998044	0	-	0	gene_id "ENSRNOG00000013557"; gene_version "7"; transcript_id "ENSRNOT00000108238"; transcript_version "2"; exon_number "1"; gene_name "Lancl1"; gene_source "ensembl"; gene_biotype "protein_coding"; transcript_name "Lancl1-203"; transcript_source "ensembl"; transcript_biotype "protein_coding";
9	ensembl	five_prime_utr	75998045	75998191	0	-	.	gene_id "ENSRNOG00000013557"; gene_version "7"; transcript_id "ENSRNOT00000095161"; transcript_version "2"; gene_name "Lancl1"; gene_source "ensembl"; gene_biotype "protein_coding"; transcript_name "Lancl1-202"; transcript_source "ensembl"; transcript_biotype "protein_coding"; tag "Ensembl_canonical";
9	ensembl	five_prime_utr	75998045	75998191	0	-	.	gene_id "ENSRNOG00000013557"; gene_version "7"; transcript_id "ENSRNOT00000108238"; transcript_version "2"; gene_name "Lancl1"; gene_source "ensembl"; gene_biotype "protein_coding"; transcript_name "Lancl1-203"; transcript_source "ensembl"; transcript_biotype "protein_coding";
9	ensembl	CDS	76003385	76003437	0	-	0	gene_id "ENSRNOG00000013557"; gene_version "7"; transcript_id "ENSRNOT00000018293"; transcript_version "7"; exon_number "1"; gene_name "Lancl1"; gene_source "ensembl"; gene_biotype "protein_coding"; transcript_name "Lancl1-201"; transcript_source "ensembl"; transcript_biotype "protein_coding"; protein_id "ENSRNOP00000018293"; protein_version "5";
9	ensembl	exon	76003385	76003475	0	-	.	gene_id "ENSRNOG00000013557"; gene_version "7"; transcript_id "ENSRNOT00000018293"; transcript_version "7"; exon_number "1"; gene_name "Lancl1"; gene_source "ensembl"; gene_biotype "protein_coding"; transcript_name "Lancl1-201"; transcript_source "ensembl"; transcript_biotype "protein_coding"; exon_id "ENSRNOE00000818725"; exon_version "1";
9	ensembl	start_codon	76003435	76003437	0	-	0	gene_id "ENSRNOG00000013557"; gene_version "7"; transcript_id "ENSRNOT00000018293"; transcript_version "7"; exon_number "1"; gene_name "Lancl1"; gene_source "ensembl"; gene_biotype "protein_coding"; transcript_name "Lancl1-201"; transcript_source "ensembl"; transcript_biotype "protein_coding";
9	ensembl	five_prime_utr	76003438	76003475	0	-	.	gene_id "ENSRNOG00000013557"; gene_version "7"; transcript_id "ENSRNOT00000018293"; transcript_version "7"; gene_name "Lancl1"; gene_source "ensembl"; gene_biotype "protein_coding"; transcript_name "Lancl1-201"; transcript_source "ensembl"; transcript_biotype "protein_coding";
9	sraer114_es	exon	76048959	76049421	0.609491433802234	-	.	gene_id "sraer114_gene_53710"; transcript_id "sraer114_gene_53710_tx_1"; exon_id "9_76048959_76049421_-"; exonnum "3"; txlen "759";
9	sraer114_es	exon	76048959	76049421	0.0896925902039567	-	.	gene_id "sraer114_gene_53710"; transcript_id "sraer114_gene_53710_tx_2"; exon_id "9_76048959_76049421_-"; exonnum "4"; txlen "964";
9	sraer114_es	exon	76049540	76049707	0.016476349031141	-	.	gene_id "sraer114_gene_53710"; transcript_id "sraer114_gene_53710_tx_4"; exon_id "9_76049540_76049707_-"; exonnum "4"; txlen "669";
9	sraer114_mid	exon	76050286	76050490	0.0896925902039567	-	.	gene_id "sraer114_gene_53710"; transcript_id "sraer114_gene_53710_tx_2"; exon_id "9_76050286_76050490_-"; exonnum "3"; txlen "964";
9	sraer114_mid	exon	76050286	76050490	0.016476349031141	-	.	gene_id "sraer114_gene_53710"; transcript_id "sraer114_gene_53710_tx_4"; exon_id "9_76050286_76050490_-"; exonnum "3"; txlen "669";
9	sraer114_mid	exon	76053981	76054111	0.609491433802234	-	.	gene_id "sraer114_gene_53710"; transcript_id "sraer114_gene_53710_tx_1"; exon_id "9_76053981_76054111_-"; exonnum "2"; txlen "759";
9	sraer114_mid	exon	76053981	76054111	0.0896925902039567	-	.	gene_id "sraer114_gene_53710"; transcript_id "sraer114_gene_53710_tx_2"; exon_id "9_76053981_76054111_-"; exonnum "2"; txlen "964";
9	sraer114_mid	exon	76053981	76054111	0.016476349031141	-	.	gene_id "sraer114_gene_53710"; transcript_id "sraer114_gene_53710_tx_4"; exon_id "9_76053981_76054111_-"; exonnum "2"; txlen "669";
9	sraer114_ss	exon	76057160	76057324	0.609491433802234	-	.	gene_id "sraer114_gene_53710"; transcript_id "sraer114_gene_53710_tx_1"; exon_id "9_76057160_76057324_-"; exonnum "1"; txlen "759";
9	sraer114_ss	exon	76057160	76057324	0.0896925902039567	-	.	gene_id "sraer114_gene_53710"; transcript_id "sraer114_gene_53710_tx_2"; exon_id "9_76057160_76057324_-"; exonnum "1"; txlen "964";
9	sraer114_ss	exon	76057160	76057324	0.016476349031141	-	.	gene_id "sraer114_gene_53710"; transcript_id "sraer114_gene_53710_tx_4"; exon_id "9_76057160_76057324_-"; exonnum "1"; txlen "669";
9	sraer114_es	exon	76107392	76108100	0.0780864200105354	-	.	gene_id "sraer114_gene_52583"; transcript_id "sraer114_gene_52583_tx_2"; exon_id "9_76107392_76108100_-"; exonnum "2"; txlen "841";
9	sraer114_es	exon	76107392	76108100	0.0149976190522663	-	.	gene_id "sraer114_gene_52583"; transcript_id "sraer114_gene_52583_tx_6"; exon_id "9_76107392_76108100_-"; exonnum "4"; txlen "1126";
9	sraer114_mid	exon	76110165	76110242	0.0149976190522663	-	.	gene_id "sraer114_gene_52583"; transcript_id "sraer114_gene_52583_tx_6"; exon_id "9_76110165_76110242_-"; exonnum "3"; txlen "1126";
9	sraer114_es	exon	76112706	76113074	0.0243906029762621	-	.	gene_id "sraer114_gene_52583"; transcript_id "sraer114_gene_52583_tx_4"; exon_id "9_76112706_76113074_-"; exonnum "2"; txlen "501";
9	sraer114_es	exon	76112706	76113074	0.0214869734498816	-	.	gene_id "sraer114_gene_52583"; transcript_id "sraer114_gene_52583_tx_5"; exon_id "9_76112706_76113074_-"; exonnum "3"; txlen "708";
9	sraer114_mid	exon	76114856	76114950	0.0214869734498816	-	.	gene_id "sraer114_gene_52583"; transcript_id "sraer114_gene_52583_tx_5"; exon_id "9_76114856_76114950_-"; exonnum "2"; txlen "708";
9	sraer114_mid	exon	76114856	76114950	0.0149976190522663	-	.	gene_id "sraer114_gene_52583"; transcript_id "sraer114_gene_52583_tx_6"; exon_id "9_76114856_76114950_-"; exonnum "2"; txlen "1126";
9	sraer114_ss	exon	76117957	76118200	0.0214869734498816	-	.	gene_id "sraer114_gene_52583"; transcript_id "sraer114_gene_52583_tx_5"; exon_id "9_76117957_76118200_-"; exonnum "1"; txlen "708";
9	sraer114_ss	exon	76117957	76118200	0.0149976190522663	-	.	gene_id "sraer114_gene_52583"; transcript_id "sraer114_gene_52583_tx_6"; exon_id "9_76117957_76118200_-"; exonnum "1"; txlen "1126";
9	sraer114_ss	exon	76122927	76123058	0.0780864200105354	-	.	gene_id "sraer114_gene_52583"; transcript_id "sraer114_gene_52583_tx_2"; exon_id "9_76122927_76123058_-"; exonnum "1"; txlen "841";
9	sraer114_ss	exon	76122927	76123058	0.0243906029762621	-	.	gene_id "sraer114_gene_52583"; transcript_id "sraer114_gene_52583_tx_4"; exon_id "9_76122927_76123058_-"; exonnum "1"; txlen "501";
9	sraer114_es	exon	76158617	76158705	0.014643004492263	-	.	gene_id "sraer114_gene_52583"; transcript_id "sraer114_gene_52583_tx_7"; exon_id "9_76158617_76158705_-"; exonnum "4"; txlen "898";
9	sraer114_mid	exon	76159075	76159371	0.014643004492263	-	.	gene_id "sraer114_gene_52583"; transcript_id "sraer114_gene_52583_tx_7"; exon_id "9_76159075_76159371_-"; exonnum "3"; txlen "898";
9	sraer114_mid	exon	76161406	76161661	0.014643004492263	-	.	gene_id "sraer114_gene_52583"; transcript_id "sraer114_gene_52583_tx_7"; exon_id "9_76161406_76161661_-"; exonnum "2"; txlen "898";
9	sraer114_ss	exon	76164709	76164964	0.014643004492263	-	.	gene_id "sraer114_gene_52583"; transcript_id "sraer114_gene_52583_tx_7"; exon_id "9_76164709_76164964_-"; exonnum "1"; txlen "898";
9	sraer114_es	exon	76238851	76239122	0.0169327167773515	-	.	gene_id "sraer114_gene_60661"; transcript_id "sraer114_gene_60661_tx_2"; exon_id "9_76238851_76239122_-"; exonnum "2"; txlen "577";
9	sraer114_ss	exon	76239400	76239704	0.0169327167773515	-	.	gene_id "sraer114_gene_60661"; transcript_id "sraer114_gene_60661_tx_2"; exon_id "9_76239400_76239704_-"; exonnum "1"; txlen "577";
9	sraer114_es	exon	76451144	76451402	0.0545062278327179	-	.	gene_id "sraer114_gene_53711"; transcript_id "sraer114_gene_53711_tx_1"; exon_id "9_76451144_76451402_-"; exonnum "4"; txlen "668";
9	sraer114_mid	exon	76474203	76474380	0.0545062278327179	-	.	gene_id "sraer114_gene_53711"; transcript_id "sraer114_gene_53711_tx_1"; exon_id "9_76474203_76474380_-"; exonnum "3"; txlen "668";
9	sraer114_mid	exon	76475143	76475249	0.0545062278327179	-	.	gene_id "sraer114_gene_53711"; transcript_id "sraer114_gene_53711_tx_1"; exon_id "9_76475143_76475249_-"; exonnum "2"; txlen "668";
9	sraer114_ss	exon	76480450	76480573	0.0545062278327179	-	.	gene_id "sraer114_gene_53711"; transcript_id "sraer114_gene_53711_tx_1"; exon_id "9_76480450_76480573_-"; exonnum "1"; txlen "668";
9	sraer114_es	exon	76598737	76598993	0.0894124276146652	-	.	gene_id "sraer114_gene_52584"; transcript_id "sraer114_gene_52584_tx_2"; exon_id "9_76598737_76598993_-"; exonnum "3"; txlen "645";
9	sraer114_es	exon	76598737	76598993	0.0119659754428548	-	.	gene_id "sraer114_gene_52584"; transcript_id "sraer114_gene_52584_tx_3"; exon_id "9_76598737_76598993_-"; exonnum "4"; txlen "829";
9	sraer114_mid	exon	76618929	76619112	0.0119659754428548	-	.	gene_id "sraer114_gene_52584"; transcript_id "sraer114_gene_52584_tx_3"; exon_id "9_76618929_76619112_-"; exonnum "3"; txlen "829";
9	sraer114_mid	exon	76620081	76620341	0.0894124276146652	-	.	gene_id "sraer114_gene_52584"; transcript_id "sraer114_gene_52584_tx_2"; exon_id "9_76620081_76620341_-"; exonnum "2"; txlen "645";
9	sraer114_mid	exon	76620081	76620341	0.0119659754428548	-	.	gene_id "sraer114_gene_52584"; transcript_id "sraer114_gene_52584_tx_3"; exon_id "9_76620081_76620341_-"; exonnum "2"; txlen "829";
9	sraer114_ss	exon	76621378	76621504	0.0894124276146652	-	.	gene_id "sraer114_gene_52584"; transcript_id "sraer114_gene_52584_tx_2"; exon_id "9_76621378_76621504_-"; exonnum "1"; txlen "645";
9	sraer114_ss	exon	76621378	76621504	0.0119659754428548	-	.	gene_id "sraer114_gene_52584"; transcript_id "sraer114_gene_52584_tx_3"; exon_id "9_76621378_76621504_-"; exonnum "1"; txlen "829";
9	ensembl	three_prime_utr	76973227	76973227	0	-	.	gene_id "ENSRNOG00000014248"; gene_version "10"; transcript_id "ENSRNOT00000141680"; transcript_version "1"; gene_name "Erbb4"; gene_source "ensembl"; gene_biotype "protein_coding"; transcript_name "Erbb4-206"; transcript_source "ensembl"; transcript_biotype "protein_coding";
9	ensembl	exon	76973227	76973264	0	-	.	gene_id "ENSRNOG00000014248"; gene_version "10"; transcript_id "ENSRNOT00000141680"; transcript_version "1"; exon_number "29"; gene_name "Erbb4"; gene_source "ensembl"; gene_biotype "protein_coding"; transcript_name "Erbb4-206"; transcript_source "ensembl"; transcript_biotype "protein_coding"; exon_id "ENSRNOE00000733421"; exon_version "1";
9	ensembl	gene	76973227	78045772	0	-	.	gene_id "ENSRNOG00000014248"; gene_version "10"; gene_name "Erbb4"; gene_source "ensembl"; gene_biotype "protein_coding";
9	ensembl	transcript	76973227	78045772	0	-	.	gene_id "ENSRNOG00000014248"; gene_version "10"; transcript_id "ENSRNOT00000141680"; transcript_version "1"; gene_name "Erbb4"; gene_source "ensembl"; gene_biotype "protein_coding"; transcript_name "Erbb4-206"; transcript_source "ensembl"; transcript_biotype "protein_coding";
9	ensembl	CDS	76973228	76973264	0	-	1	gene_id "ENSRNOG00000014248"; gene_version "10"; transcript_id "ENSRNOT00000141680"; transcript_version "1"; exon_number "29"; gene_name "Erbb4"; gene_source "ensembl"; gene_biotype "protein_coding"; transcript_name "Erbb4-206"; transcript_source "ensembl"; transcript_biotype "protein_coding"; protein_id "ENSRNOP00000110859"; protein_version "1";
9	ensembl	three_prime_utr	76981134	76981233	0	-	.	gene_id "ENSRNOG00000014248"; gene_version "10"; transcript_id "ENSRNOT00000019283"; transcript_version "8"; gene_name "Erbb4"; gene_source "ensembl"; gene_biotype "protein_coding"; transcript_name "Erbb4-201"; transcript_source "ensembl"; transcript_biotype "protein_coding";
9	ensembl	three_prime_utr	76981134	76981233	0	-	.	gene_id "ENSRNOG00000014248"; gene_version "10"; transcript_id "ENSRNOT00000118754"; transcript_version "2"; gene_name "Erbb4"; gene_source "ensembl"; gene_biotype "protein_coding"; transcript_name "Erbb4-204"; transcript_source "ensembl"; transcript_biotype "protein_coding"; tag "Ensembl_canonical";
9	ensembl	three_prime_utr	76981134	76981233	0	-	.	gene_id "ENSRNOG00000014248"; gene_version "10"; transcript_id "ENSRNOT00000103925"; transcript_version "2"; gene_name "Erbb4"; gene_source "ensembl"; gene_biotype "protein_coding"; transcript_name "Erbb4-203"; transcript_source "ensembl"; transcript_biotype "protein_coding";
9	ensembl	three_prime_utr	76981134	76981233	0	-	.	gene_id "ENSRNOG00000014248"; gene_version "10"; transcript_id "ENSRNOT00000128227"; transcript_version "1"; gene_name "Erbb4"; gene_source "ensembl"; gene_biotype "protein_coding"; transcript_name "Erbb4-205"; transcript_source "ensembl"; transcript_biotype "protein_coding";
9	ensembl	three_prime_utr	76981134	76981233	0	-	.	gene_id "ENSRNOG00000014248"; gene_version "10"; transcript_id "ENSRNOT00000100527"; transcript_version "2"; gene_name "Erbb4"; gene_source "ensembl"; gene_biotype "protein_coding"; transcript_name "Erbb4-202"; transcript_source "ensembl"; transcript_biotype "protein_coding";
9	ensembl	three_prime_utr	76981134	76981233	0	-	.	gene_id "ENSRNOG00000014248"; gene_version "10"; transcript_id "ENSRNOT00000145689"; transcript_version "1"; gene_name "Erbb4"; gene_source "ensembl"; gene_biotype "protein_coding"; transcript_name "Erbb4-207"; transcript_source "ensembl"; transcript_biotype "protein_coding";
9	ensembl	exon	76981134	76981679	0	-	.	gene_id "ENSRNOG00000014248"; gene_version "10"; transcript_id "ENSRNOT00000019283"; transcript_version "8"; exon_number "28"; gene_name "Erbb4"; gene_source "ensembl"; gene_biotype "protein_coding"; transcript_name "Erbb4-201"; transcript_source "ensembl"; transcript_biotype "protein_coding"; exon_id "ENSRNOE00000338671"; exon_version "2";
9	ensembl	exon	76981134	76981679	0	-	.	gene_id "ENSRNOG00000014248"; gene_version "10"; transcript_id "ENSRNOT00000118754"; transcript_version "2"; exon_number "28"; gene_name "Erbb4"; gene_source "ensembl"; gene_biotype "protein_coding"; transcript_name "Erbb4-204"; transcript_source "ensembl"; transcript_biotype "protein_coding"; exon_id "ENSRNOE00000338671"; exon_version "2"; tag "Ensembl_canonical";
9	ensembl	exon	76981134	76981679	0	-	.	gene_id "ENSRNOG00000014248"; gene_version "10"; transcript_id "ENSRNOT00000103925"; transcript_version "2"; exon_number "28"; gene_name "Erbb4"; gene_source "ensembl"; gene_biotype "protein_coding"; transcript_name "Erbb4-203"; transcript_source "ensembl"; transcript_biotype "protein_coding"; exon_id "ENSRNOE00000338671"; exon_version "2";
9	ensembl	exon	76981134	76981679	0	-	.	gene_id "ENSRNOG00000014248"; gene_version "10"; transcript_id "ENSRNOT00000128227"; transcript_version "1"; exon_number "27"; gene_name "Erbb4"; gene_source "ensembl"; gene_biotype "protein_coding"; transcript_name "Erbb4-205"; transcript_source "ensembl"; transcript_biotype "protein_coding"; exon_id "ENSRNOE00000338671"; exon_version "2";
9	ensembl	exon	76981134	76981679	0	-	.	gene_id "ENSRNOG00000014248"; gene_version "10"; transcript_id "ENSRNOT00000100527"; transcript_version "2"; exon_number "27"; gene_name "Erbb4"; gene_source "ensembl"; gene_biotype "protein_coding"; transcript_name "Erbb4-202"; transcript_source "ensembl"; transcript_biotype "protein_coding"; exon_id "ENSRNOE00000338671"; exon_version "2";
9	ensembl	exon	76981134	76981679	0	-	.	gene_id "ENSRNOG00000014248"; gene_version "10"; transcript_id "ENSRNOT00000145689"; transcript_version "1"; exon_number "26"; gene_name "Erbb4"; gene_source "ensembl"; gene_biotype "protein_coding"; transcript_name "Erbb4-207"; transcript_source "ensembl"; transcript_biotype "protein_coding"; exon_id "ENSRNOE00000338671"; exon_version "2";
9	ensembl	transcript	76981134	77653458	0	-	.	gene_id "ENSRNOG00000014248"; gene_version "10"; transcript_id "ENSRNOT00000019283"; transcript_version "8"; gene_name "Erbb4"; gene_source "ensembl"; gene_biotype "protein_coding"; transcript_name "Erbb4-201"; transcript_source "ensembl"; transcript_biotype "protein_coding";
9	ensembl	transcript	76981134	78045772	0	-	.	gene_id "ENSRNOG00000014248"; gene_version "10"; transcript_id "ENSRNOT00000118754"; transcript_version "2"; gene_name "Erbb4"; gene_source "ensembl"; gene_biotype "protein_coding"; transcript_name "Erbb4-204"; transcript_source "ensembl"; transcript_biotype "protein_coding"; tag "Ensembl_canonical";
9	ensembl	transcript	76981134	78045772	0	-	.	gene_id "ENSRNOG00000014248"; gene_version "10"; transcript_id "ENSRNOT00000103925"; transcript_version "2"; gene_name "Erbb4"; gene_source "ensembl"; gene_biotype "protein_coding"; transcript_name "Erbb4-203"; transcript_source "ensembl"; transcript_biotype "protein_coding";
9	ensembl	transcript	76981134	78045772	0	-	.	gene_id "ENSRNOG00000014248"; gene_version "10"; transcript_id "ENSRNOT00000128227"; transcript_version "1"; gene_name "Erbb4"; gene_source "ensembl"; gene_biotype "protein_coding"; transcript_name "Erbb4-205"; transcript_source "ensembl"; transcript_biotype "protein_coding";
9	ensembl	transcript	76981134	78045772	0	-	.	gene_id "ENSRNOG00000014248"; gene_version "10"; transcript_id "ENSRNOT00000100527"; transcript_version "2"; gene_name "Erbb4"; gene_source "ensembl"; gene_biotype "protein_coding"; transcript_name "Erbb4-202"; transcript_source "ensembl"; transcript_biotype "protein_coding";
9	ensembl	transcript	76981134	78045772	0	-	.	gene_id "ENSRNOG00000014248"; gene_version "10"; transcript_id "ENSRNOT00000145689"; transcript_version "1"; gene_name "Erbb4"; gene_source "ensembl"; gene_biotype "protein_coding"; transcript_name "Erbb4-207"; transcript_source "ensembl"; transcript_biotype "protein_coding";
9	ensembl	stop_codon	76981234	76981236	0	-	0	gene_id "ENSRNOG00000014248"; gene_version "10"; transcript_id "ENSRNOT00000019283"; transcript_version "8"; exon_number "28"; gene_name "Erbb4"; gene_source "ensembl"; gene_biotype "protein_coding"; transcript_name "Erbb4-201"; transcript_source "ensembl"; transcript_biotype "protein_coding";
9	ensembl	stop_codon	76981234	76981236	0	-	0	gene_id "ENSRNOG00000014248"; gene_version "10"; transcript_id "ENSRNOT00000118754"; transcript_version "2"; exon_number "28"; gene_name "Erbb4"; gene_source "ensembl"; gene_biotype "protein_coding"; transcript_name "Erbb4-204"; transcript_source "ensembl"; transcript_biotype "protein_coding"; tag "Ensembl_canonical";
9	ensembl	stop_codon	76981234	76981236	0	-	0	gene_id "ENSRNOG00000014248"; gene_version "10"; transcript_id "ENSRNOT00000103925"; transcript_version "2"; exon_number "28"; gene_name "Erbb4"; gene_source "ensembl"; gene_biotype "protein_coding"; transcript_name "Erbb4-203"; transcript_source "ensembl"; transcript_biotype "protein_coding";
9	ensembl	stop_codon	76981234	76981236	0	-	0	gene_id "ENSRNOG00000014248"; gene_version "10"; transcript_id "ENSRNOT00000128227"; transcript_version "1"; exon_number "27"; gene_name "Erbb4"; gene_source "ensembl"; gene_biotype "protein_coding"; transcript_name "Erbb4-205"; transcript_source "ensembl"; transcript_biotype "protein_coding";
9	ensembl	stop_codon	76981234	76981236	0	-	0	gene_id "ENSRNOG00000014248"; gene_version "10"; transcript_id "ENSRNOT00000100527"; transcript_version "2"; exon_number "27"; gene_name "Erbb4"; gene_source "ensembl"; gene_biotype "protein_coding"; transcript_name "Erbb4-202"; transcript_source "ensembl"; transcript_biotype "protein_coding";
9	ensembl	stop_codon	76981234	76981236	0	-	0	gene_id "ENSRNOG00000014248"; gene_version "10"; transcript_id "ENSRNOT00000145689"; transcript_version "1"; exon_number "26"; gene_name "Erbb4"; gene_source "ensembl"; gene_biotype "protein_coding"; transcript_name "Erbb4-207"; transcript_source "ensembl"; transcript_biotype "protein_coding";
9	ensembl	CDS	76981237	76981679	0	-	2	gene_id "ENSRNOG00000014248"; gene_version "10"; transcript_id "ENSRNOT00000019283"; transcript_version "8"; exon_number "28"; gene_name "Erbb4"; gene_source "ensembl"; gene_biotype "protein_coding"; transcript_name "Erbb4-201"; transcript_source "ensembl"; transcript_biotype "protein_coding"; protein_id "ENSRNOP00000019283"; protein_version "6";
9	ensembl	CDS	76981237	76981679	0	-	2	gene_id "ENSRNOG00000014248"; gene_version "10"; transcript_id "ENSRNOT00000118754"; transcript_version "2"; exon_number "28"; gene_name "Erbb4"; gene_source "ensembl"; gene_biotype "protein_coding"; transcript_name "Erbb4-204"; transcript_source "ensembl"; transcript_biotype "protein_coding"; protein_id "ENSRNOP00000092891"; protein_version "1"; tag "Ensembl_canonical";
9	ensembl	CDS	76981237	76981679	0	-	2	gene_id "ENSRNOG00000014248"; gene_version "10"; transcript_id "ENSRNOT00000103925"; transcript_version "2"; exon_number "28"; gene_name "Erbb4"; gene_source "ensembl"; gene_biotype "protein_coding"; transcript_name "Erbb4-203"; transcript_source "ensembl"; transcript_biotype "protein_coding"; protein_id "ENSRNOP00000092095"; protein_version "1";
9	ensembl	CDS	76981237	76981679	0	-	2	gene_id "ENSRNOG00000014248"; gene_version "10"; transcript_id "ENSRNOT00000128227"; transcript_version "1"; exon_number "27"; gene_name "Erbb4"; gene_source "ensembl"; gene_biotype "protein_coding"; transcript_name "Erbb4-205"; transcript_source "ensembl"; transcript_biotype "protein_coding"; protein_id "ENSRNOP00000107433"; protein_version "1";
9	ensembl	CDS	76981237	76981679	0	-	2	gene_id "ENSRNOG00000014248"; gene_version "10"; transcript_id "ENSRNOT00000100527"; transcript_version "2"; exon_number "27"; gene_name "Erbb4"; gene_source "ensembl"; gene_biotype "protein_coding"; transcript_name "Erbb4-202"; transcript_source "ensembl"; transcript_biotype "protein_coding"; protein_id "ENSRNOP00000097510"; protein_version "2";
9	ensembl	CDS	76981237	76981679	0	-	2	gene_id "ENSRNOG00000014248"; gene_version "10"; transcript_id "ENSRNOT00000145689"; transcript_version "1"; exon_number "26"; gene_name "Erbb4"; gene_source "ensembl"; gene_biotype "protein_coding"; transcript_name "Erbb4-207"; transcript_source "ensembl"; transcript_biotype "protein_coding"; protein_id "ENSRNOP00000103455"; protein_version "1";
9	ensembl	exon	76981559	76981679	0	-	.	gene_id "ENSRNOG00000014248"; gene_version "10"; transcript_id "ENSRNOT00000141680"; transcript_version "1"; exon_number "28"; gene_name "Erbb4"; gene_source "ensembl"; gene_biotype "protein_coding"; transcript_name "Erbb4-206"; transcript_source "ensembl"; transcript_biotype "protein_coding"; exon_id "ENSRNOE00000684281"; exon_version "1";
9	ensembl	CDS	76981559	76981679	0	-	2	gene_id "ENSRNOG00000014248"; gene_version "10"; transcript_id "ENSRNOT00000141680"; transcript_version "1"; exon_number "28"; gene_name "Erbb4"; gene_source "ensembl"; gene_biotype "protein_coding"; transcript_name "Erbb4-206"; transcript_source "ensembl"; transcript_biotype "protein_coding"; protein_id "ENSRNOP00000110859"; protein_version "1";
9	ENSEMBL114_rn	exon	76981559	76981679	0.686692335511	-	.	gene_id "ENSRNOG00000014248"; transcript_id "ENSRNOG00000014248_tx_7"; exon_id "9_76981559_76981679_-"; exonnum "4"; txlen "545";
9	ENSEMBL114_rn	exon	76981559	76981679	0.00376130522464344	-	.	gene_id "ENSRNOG00000014248"; transcript_id "ENSRNOG00000014248_tx_9"; exon_id "9_76981559_76981679_-"; exonnum "29"; txlen "3828";
9	ensembl	exon	76983351	76983648	0	-	.	gene_id "ENSRNOG00000014248"; gene_version "10"; transcript_id "ENSRNOT00000019283"; transcript_version "8"; exon_number "27"; gene_name "Erbb4"; gene_source "ensembl"; gene_biotype "protein_coding"; transcript_name "Erbb4-201"; transcript_source "ensembl"; transcript_biotype "protein_coding"; exon_id "ENSRNOE00000360692"; exon_version "1";
9	ensembl	CDS	76983351	76983648	0	-	0	gene_id "ENSRNOG00000014248"; gene_version "10"; transcript_id "ENSRNOT00000019283"; transcript_version "8"; exon_number "27"; gene_name "Erbb4"; gene_source "ensembl"; gene_biotype "protein_coding"; transcript_name "Erbb4-201"; transcript_source "ensembl"; transcript_biotype "protein_coding"; protein_id "ENSRNOP00000019283"; protein_version "6";
9	ensembl	exon	76983351	76983648	0	-	.	gene_id "ENSRNOG00000014248"; gene_version "10"; transcript_id "ENSRNOT00000118754"; transcript_version "2"; exon_number "27"; gene_name "Erbb4"; gene_source "ensembl"; gene_biotype "protein_coding"; transcript_name "Erbb4-204"; transcript_source "ensembl"; transcript_biotype "protein_coding"; exon_id "ENSRNOE00000360692"; exon_version "1"; tag "Ensembl_canonical";
9	ensembl	CDS	76983351	76983648	0	-	0	gene_id "ENSRNOG00000014248"; gene_version "10"; transcript_id "ENSRNOT00000118754"; transcript_version "2"; exon_number "27"; gene_name "Erbb4"; gene_source "ensembl"; gene_biotype "protein_coding"; transcript_name "Erbb4-204"; transcript_source "ensembl"; transcript_biotype "protein_coding"; protein_id "ENSRNOP00000092891"; protein_version "1"; tag "Ensembl_canonical";
9	ensembl	exon	76983351	76983648	0	-	.	gene_id "ENSRNOG00000014248"; gene_version "10"; transcript_id "ENSRNOT00000103925"; transcript_version "2"; exon_number "27"; gene_name "Erbb4"; gene_source "ensembl"; gene_biotype "protein_coding"; transcript_name "Erbb4-203"; transcript_source "ensembl"; transcript_biotype "protein_coding"; exon_id "ENSRNOE00000360692"; exon_version "1";
9	ensembl	CDS	76983351	76983648	0	-	0	gene_id "ENSRNOG00000014248"; gene_version "10"; transcript_id "ENSRNOT00000103925"; transcript_version "2"; exon_number "27"; gene_name "Erbb4"; gene_source "ensembl"; gene_biotype "protein_coding"; transcript_name "Erbb4-203"; transcript_source "ensembl"; transcript_biotype "protein_coding"; protein_id "ENSRNOP00000092095"; protein_version "1";
9	ensembl	exon	76983351	76983648	0	-	.	gene_id "ENSRNOG00000014248"; gene_version "10"; transcript_id "ENSRNOT00000128227"; transcript_version "1"; exon_number "26"; gene_name "Erbb4"; gene_source "ensembl"; gene_biotype "protein_coding"; transcript_name "Erbb4-205"; transcript_source "ensembl"; transcript_biotype "protein_coding"; exon_id "ENSRNOE00000360692"; exon_version "1";
9	ensembl	CDS	76983351	76983648	0	-	0	gene_id "ENSRNOG00000014248"; gene_version "10"; transcript_id "ENSRNOT00000128227"; transcript_version "1"; exon_number "26"; gene_name "Erbb4"; gene_source "ensembl"; gene_biotype "protein_coding"; transcript_name "Erbb4-205"; transcript_source "ensembl"; transcript_biotype "protein_coding"; protein_id "ENSRNOP00000107433"; protein_version "1";
9	ensembl	exon	76983351	76983648	0	-	.	gene_id "ENSRNOG00000014248"; gene_version "10"; transcript_id "ENSRNOT00000100527"; transcript_version "2"; exon_number "26"; gene_name "Erbb4"; gene_source "ensembl"; gene_biotype "protein_coding"; transcript_name "Erbb4-202"; transcript_source "ensembl"; transcript_biotype "protein_coding"; exon_id "ENSRNOE00000360692"; exon_version "1";
9	ensembl	CDS	76983351	76983648	0	-	0	gene_id "ENSRNOG00000014248"; gene_version "10"; transcript_id "ENSRNOT00000100527"; transcript_version "2"; exon_number "26"; gene_name "Erbb4"; gene_source "ensembl"; gene_biotype "protein_coding"; transcript_name "Erbb4-202"; transcript_source "ensembl"; transcript_biotype "protein_coding"; protein_id "ENSRNOP00000097510"; protein_version "2";
9	ensembl	exon	76983351	76983648	0	-	.	gene_id "ENSRNOG00000014248"; gene_version "10"; transcript_id "ENSRNOT00000145689"; transcript_version "1"; exon_number "25"; gene_name "Erbb4"; gene_source "ensembl"; gene_biotype "protein_coding"; transcript_name "Erbb4-207"; transcript_source "ensembl"; transcript_biotype "protein_coding"; exon_id "ENSRNOE00000360692"; exon_version "1";
9	ensembl	CDS	76983351	76983648	0	-	0	gene_id "ENSRNOG00000014248"; gene_version "10"; transcript_id "ENSRNOT00000145689"; transcript_version "1"; exon_number "25"; gene_name "Erbb4"; gene_source "ensembl"; gene_biotype "protein_coding"; transcript_name "Erbb4-207"; transcript_source "ensembl"; transcript_biotype "protein_coding"; protein_id "ENSRNOP00000103455"; protein_version "1";
9	ensembl	exon	76983351	76983648	0	-	.	gene_id "ENSRNOG00000014248"; gene_version "10"; transcript_id "ENSRNOT00000141680"; transcript_version "1"; exon_number "27"; gene_name "Erbb4"; gene_source "ensembl"; gene_biotype "protein_coding"; transcript_name "Erbb4-206"; transcript_source "ensembl"; transcript_biotype "protein_coding"; exon_id "ENSRNOE00000360692"; exon_version "1";
9	ensembl	CDS	76983351	76983648	0	-	0	gene_id "ENSRNOG00000014248"; gene_version "10"; transcript_id "ENSRNOT00000141680"; transcript_version "1"; exon_number "27"; gene_name "Erbb4"; gene_source "ensembl"; gene_biotype "protein_coding"; transcript_name "Erbb4-206"; transcript_source "ensembl"; transcript_biotype "protein_coding"; protein_id "ENSRNOP00000110859"; protein_version "1";
9	ENSEMBL114_rn	exon	76983351	76983648	0.686692335511	-	.	gene_id "ENSRNOG00000014248"; transcript_id "ENSRNOG00000014248_tx_7"; exon_id "9_76983351_76983648_-"; exonnum "3"; txlen "545";
9	ENSEMBL114_rn	exon	76983351	76983648	0.00376130522464344	-	.	gene_id "ENSRNOG00000014248"; transcript_id "ENSRNOG00000014248_tx_9"; exon_id "9_76983351_76983648_-"; exonnum "28"; txlen "3828";
9	ensembl	exon	76984767	76984814	0	-	.	gene_id "ENSRNOG00000014248"; gene_version "10"; transcript_id "ENSRNOT00000019283"; transcript_version "8"; exon_number "26"; gene_name "Erbb4"; gene_source "ensembl"; gene_biotype "protein_coding"; transcript_name "Erbb4-201"; transcript_source "ensembl"; transcript_biotype "protein_coding"; exon_id "ENSRNOE00000357848"; exon_version "1";
9	ensembl	CDS	76984767	76984814	0	-	0	gene_id "ENSRNOG00000014248"; gene_version "10"; transcript_id "ENSRNOT00000019283"; transcript_version "8"; exon_number "26"; gene_name "Erbb4"; gene_source "ensembl"; gene_biotype "protein_coding"; transcript_name "Erbb4-201"; transcript_source "ensembl"; transcript_biotype "protein_coding"; protein_id "ENSRNOP00000019283"; protein_version "6";
9	ensembl	exon	76984767	76984814	0	-	.	gene_id "ENSRNOG00000014248"; gene_version "10"; transcript_id "ENSRNOT00000118754"; transcript_version "2"; exon_number "26"; gene_name "Erbb4"; gene_source "ensembl"; gene_biotype "protein_coding"; transcript_name "Erbb4-204"; transcript_source "ensembl"; transcript_biotype "protein_coding"; exon_id "ENSRNOE00000357848"; exon_version "1"; tag "Ensembl_canonical";
9	ensembl	CDS	76984767	76984814	0	-	0	gene_id "ENSRNOG00000014248"; gene_version "10"; transcript_id "ENSRNOT00000118754"; transcript_version "2"; exon_number "26"; gene_name "Erbb4"; gene_source "ensembl"; gene_biotype "protein_coding"; transcript_name "Erbb4-204"; transcript_source "ensembl"; transcript_biotype "protein_coding"; protein_id "ENSRNOP00000092891"; protein_version "1"; tag "Ensembl_canonical";
9	ensembl	exon	76984767	76984814	0	-	.	gene_id "ENSRNOG00000014248"; gene_version "10"; transcript_id "ENSRNOT00000103925"; transcript_version "2"; exon_number "26"; gene_name "Erbb4"; gene_source "ensembl"; gene_biotype "protein_coding"; transcript_name "Erbb4-203"; transcript_source "ensembl"; transcript_biotype "protein_coding"; exon_id "ENSRNOE00000357848"; exon_version "1";
9	ensembl	CDS	76984767	76984814	0	-	0	gene_id "ENSRNOG00000014248"; gene_version "10"; transcript_id "ENSRNOT00000103925"; transcript_version "2"; exon_number "26"; gene_name "Erbb4"; gene_source "ensembl"; gene_biotype "protein_coding"; transcript_name "Erbb4-203"; transcript_source "ensembl"; transcript_biotype "protein_coding"; protein_id "ENSRNOP00000092095"; protein_version "1";
9	ensembl	exon	76984767	76984814	0	-	.	gene_id "ENSRNOG00000014248"; gene_version "10"; transcript_id "ENSRNOT00000100527"; transcript_version "2"; exon_number "25"; gene_name "Erbb4"; gene_source "ensembl"; gene_biotype "protein_coding"; transcript_name "Erbb4-202"; transcript_source "ensembl"; transcript_biotype "protein_coding"; exon_id "ENSRNOE00000357848"; exon_version "1";
9	ensembl	CDS	76984767	76984814	0	-	0	gene_id "ENSRNOG00000014248"; gene_version "10"; transcript_id "ENSRNOT00000100527"; transcript_version "2"; exon_number "25"; gene_name "Erbb4"; gene_source "ensembl"; gene_biotype "protein_coding"; transcript_name "Erbb4-202"; transcript_source "ensembl"; transcript_biotype "protein_coding"; protein_id "ENSRNOP00000097510"; protein_version "2";
9	ensembl	exon	76984767	76984814	0	-	.	gene_id "ENSRNOG00000014248"; gene_version "10"; transcript_id "ENSRNOT00000141680"; transcript_version "1"; exon_number "26"; gene_name "Erbb4"; gene_source "ensembl"; gene_biotype "protein_coding"; transcript_name "Erbb4-206"; transcript_source "ensembl"; transcript_biotype "protein_coding"; exon_id "ENSRNOE00000357848"; exon_version "1";
9	ensembl	CDS	76984767	76984814	0	-	0	gene_id "ENSRNOG00000014248"; gene_version "10"; transcript_id "ENSRNOT00000141680"; transcript_version "1"; exon_number "26"; gene_name "Erbb4"; gene_source "ensembl"; gene_biotype "protein_coding"; transcript_name "Erbb4-206"; transcript_source "ensembl"; transcript_biotype "protein_coding"; protein_id "ENSRNOP00000110859"; protein_version "1";
9	ENSEMBL114_rn	exon	76984767	76984814	0.686692335511	-	.	gene_id "ENSRNOG00000014248"; transcript_id "ENSRNOG00000014248_tx_7"; exon_id "9_76984767_76984814_-"; exonnum "2"; txlen "545";
9	ENSEMBL114_rn	exon	76984767	76984814	0.00376130522464344	-	.	gene_id "ENSRNOG00000014248"; transcript_id "ENSRNOG00000014248_tx_9"; exon_id "9_76984767_76984814_-"; exonnum "27"; txlen "3828";
9	sraer114_ss	exon	76992072	76992149	0.686692335511	-	.	gene_id "ENSRNOG00000014248"; transcript_id "ENSRNOG00000014248_tx_7"; exon_id "9_76992072_76992149_-"; exonnum "1"; txlen "545";
9	sraer114_mid	exon	76994146	76994172	0.00376130522464344	-	.	gene_id "ENSRNOG00000014248"; transcript_id "ENSRNOG00000014248_tx_9"; exon_id "9_76994146_76994172_-"; exonnum "26"; txlen "3828";
9	ensembl	exon	77010899	77011069	0	-	.	gene_id "ENSRNOG00000014248"; gene_version "10"; transcript_id "ENSRNOT00000019283"; transcript_version "8"; exon_number "25"; gene_name "Erbb4"; gene_source "ensembl"; gene_biotype "protein_coding"; transcript_name "Erbb4-201"; transcript_source "ensembl"; transcript_biotype "protein_coding"; exon_id "ENSRNOE00000137268"; exon_version "3";
9	ensembl	CDS	77010899	77011069	0	-	0	gene_id "ENSRNOG00000014248"; gene_version "10"; transcript_id "ENSRNOT00000019283"; transcript_version "8"; exon_number "25"; gene_name "Erbb4"; gene_source "ensembl"; gene_biotype "protein_coding"; transcript_name "Erbb4-201"; transcript_source "ensembl"; transcript_biotype "protein_coding"; protein_id "ENSRNOP00000019283"; protein_version "6";
9	ensembl	exon	77010899	77011069	0	-	.	gene_id "ENSRNOG00000014248"; gene_version "10"; transcript_id "ENSRNOT00000118754"; transcript_version "2"; exon_number "25"; gene_name "Erbb4"; gene_source "ensembl"; gene_biotype "protein_coding"; transcript_name "Erbb4-204"; transcript_source "ensembl"; transcript_biotype "protein_coding"; exon_id "ENSRNOE00000137268"; exon_version "3"; tag "Ensembl_canonical";
9	ensembl	CDS	77010899	77011069	0	-	0	gene_id "ENSRNOG00000014248"; gene_version "10"; transcript_id "ENSRNOT00000118754"; transcript_version "2"; exon_number "25"; gene_name "Erbb4"; gene_source "ensembl"; gene_biotype "protein_coding"; transcript_name "Erbb4-204"; transcript_source "ensembl"; transcript_biotype "protein_coding"; protein_id "ENSRNOP00000092891"; protein_version "1"; tag "Ensembl_canonical";
9	ensembl	exon	77010899	77011069	0	-	.	gene_id "ENSRNOG00000014248"; gene_version "10"; transcript_id "ENSRNOT00000103925"; transcript_version "2"; exon_number "25"; gene_name "Erbb4"; gene_source "ensembl"; gene_biotype "protein_coding"; transcript_name "Erbb4-203"; transcript_source "ensembl"; transcript_biotype "protein_coding"; exon_id "ENSRNOE00000137268"; exon_version "3";
9	ensembl	CDS	77010899	77011069	0	-	0	gene_id "ENSRNOG00000014248"; gene_version "10"; transcript_id "ENSRNOT00000103925"; transcript_version "2"; exon_number "25"; gene_name "Erbb4"; gene_source "ensembl"; gene_biotype "protein_coding"; transcript_name "Erbb4-203"; transcript_source "ensembl"; transcript_biotype "protein_coding"; protein_id "ENSRNOP00000092095"; protein_version "1";
9	ensembl	exon	77010899	77011069	0	-	.	gene_id "ENSRNOG00000014248"; gene_version "10"; transcript_id "ENSRNOT00000128227"; transcript_version "1"; exon_number "25"; gene_name "Erbb4"; gene_source "ensembl"; gene_biotype "protein_coding"; transcript_name "Erbb4-205"; transcript_source "ensembl"; transcript_biotype "protein_coding"; exon_id "ENSRNOE00000137268"; exon_version "3";
9	ensembl	CDS	77010899	77011069	0	-	0	gene_id "ENSRNOG00000014248"; gene_version "10"; transcript_id "ENSRNOT00000128227"; transcript_version "1"; exon_number "25"; gene_name "Erbb4"; gene_source "ensembl"; gene_biotype "protein_coding"; transcript_name "Erbb4-205"; transcript_source "ensembl"; transcript_biotype "protein_coding"; protein_id "ENSRNOP00000107433"; protein_version "1";
9	ensembl	exon	77010899	77011069	0	-	.	gene_id "ENSRNOG00000014248"; gene_version "10"; transcript_id "ENSRNOT00000100527"; transcript_version "2"; exon_number "24"; gene_name "Erbb4"; gene_source "ensembl"; gene_biotype "protein_coding"; transcript_name "Erbb4-202"; transcript_source "ensembl"; transcript_biotype "protein_coding"; exon_id "ENSRNOE00000137268"; exon_version "3";
9	ensembl	CDS	77010899	77011069	0	-	0	gene_id "ENSRNOG00000014248"; gene_version "10"; transcript_id "ENSRNOT00000100527"; transcript_version "2"; exon_number "24"; gene_name "Erbb4"; gene_source "ensembl"; gene_biotype "protein_coding"; transcript_name "Erbb4-202"; transcript_source "ensembl"; transcript_biotype "protein_coding"; protein_id "ENSRNOP00000097510"; protein_version "2";
9	ensembl	exon	77010899	77011069	0	-	.	gene_id "ENSRNOG00000014248"; gene_version "10"; transcript_id "ENSRNOT00000145689"; transcript_version "1"; exon_number "24"; gene_name "Erbb4"; gene_source "ensembl"; gene_biotype "protein_coding"; transcript_name "Erbb4-207"; transcript_source "ensembl"; transcript_biotype "protein_coding"; exon_id "ENSRNOE00000137268"; exon_version "3";
9	ensembl	CDS	77010899	77011069	0	-	0	gene_id "ENSRNOG00000014248"; gene_version "10"; transcript_id "ENSRNOT00000145689"; transcript_version "1"; exon_number "24"; gene_name "Erbb4"; gene_source "ensembl"; gene_biotype "protein_coding"; transcript_name "Erbb4-207"; transcript_source "ensembl"; transcript_biotype "protein_coding"; protein_id "ENSRNOP00000103455"; protein_version "1";
9	ensembl	exon	77010899	77011069	0	-	.	gene_id "ENSRNOG00000014248"; gene_version "10"; transcript_id "ENSRNOT00000141680"; transcript_version "1"; exon_number "25"; gene_name "Erbb4"; gene_source "ensembl"; gene_biotype "protein_coding"; transcript_name "Erbb4-206"; transcript_source "ensembl"; transcript_biotype "protein_coding"; exon_id "ENSRNOE00000137268"; exon_version "3";
9	ensembl	CDS	77010899	77011069	0	-	0	gene_id "ENSRNOG00000014248"; gene_version "10"; transcript_id "ENSRNOT00000141680"; transcript_version "1"; exon_number "25"; gene_name "Erbb4"; gene_source "ensembl"; gene_biotype "protein_coding"; transcript_name "Erbb4-206"; transcript_source "ensembl"; transcript_biotype "protein_coding"; protein_id "ENSRNOP00000110859"; protein_version "1";
9	ENSEMBL114_rn	exon	77010899	77011069	0.00376130522464344	-	.	gene_id "ENSRNOG00000014248"; transcript_id "ENSRNOG00000014248_tx_9"; exon_id "9_77010899_77011069_-"; exonnum "25"; txlen "3828";
9	ensembl	exon	77012776	77012873	0	-	.	gene_id "ENSRNOG00000014248"; gene_version "10"; transcript_id "ENSRNOT00000019283"; transcript_version "8"; exon_number "24"; gene_name "Erbb4"; gene_source "ensembl"; gene_biotype "protein_coding"; transcript_name "Erbb4-201"; transcript_source "ensembl"; transcript_biotype "protein_coding"; exon_id "ENSRNOE00000137227"; exon_version "1";
9	ensembl	CDS	77012776	77012873	0	-	2	gene_id "ENSRNOG00000014248"; gene_version "10"; transcript_id "ENSRNOT00000019283"; transcript_version "8"; exon_number "24"; gene_name "Erbb4"; gene_source "ensembl"; gene_biotype "protein_coding"; transcript_name "Erbb4-201"; transcript_source "ensembl"; transcript_biotype "protein_coding"; protein_id "ENSRNOP00000019283"; protein_version "6";
9	ensembl	exon	77012776	77012873	0	-	.	gene_id "ENSRNOG00000014248"; gene_version "10"; transcript_id "ENSRNOT00000118754"; transcript_version "2"; exon_number "24"; gene_name "Erbb4"; gene_source "ensembl"; gene_biotype "protein_coding"; transcript_name "Erbb4-204"; transcript_source "ensembl"; transcript_biotype "protein_coding"; exon_id "ENSRNOE00000137227"; exon_version "1"; tag "Ensembl_canonical";
9	ensembl	CDS	77012776	77012873	0	-	2	gene_id "ENSRNOG00000014248"; gene_version "10"; transcript_id "ENSRNOT00000118754"; transcript_version "2"; exon_number "24"; gene_name "Erbb4"; gene_source "ensembl"; gene_biotype "protein_coding"; transcript_name "Erbb4-204"; transcript_source "ensembl"; transcript_biotype "protein_coding"; protein_id "ENSRNOP00000092891"; protein_version "1"; tag "Ensembl_canonical";
9	ensembl	exon	77012776	77012873	0	-	.	gene_id "ENSRNOG00000014248"; gene_version "10"; transcript_id "ENSRNOT00000103925"; transcript_version "2"; exon_number "24"; gene_name "Erbb4"; gene_source "ensembl"; gene_biotype "protein_coding"; transcript_name "Erbb4-203"; transcript_source "ensembl"; transcript_biotype "protein_coding"; exon_id "ENSRNOE00000137227"; exon_version "1";
9	ensembl	CDS	77012776	77012873	0	-	2	gene_id "ENSRNOG00000014248"; gene_version "10"; transcript_id "ENSRNOT00000103925"; transcript_version "2"; exon_number "24"; gene_name "Erbb4"; gene_source "ensembl"; gene_biotype "protein_coding"; transcript_name "Erbb4-203"; transcript_source "ensembl"; transcript_biotype "protein_coding"; protein_id "ENSRNOP00000092095"; protein_version "1";
9	ensembl	exon	77012776	77012873	0	-	.	gene_id "ENSRNOG00000014248"; gene_version "10"; transcript_id "ENSRNOT00000128227"; transcript_version "1"; exon_number "24"; gene_name "Erbb4"; gene_source "ensembl"; gene_biotype "protein_coding"; transcript_name "Erbb4-205"; transcript_source "ensembl"; transcript_biotype "protein_coding"; exon_id "ENSRNOE00000137227"; exon_version "1";
9	ensembl	CDS	77012776	77012873	0	-	2	gene_id "ENSRNOG00000014248"; gene_version "10"; transcript_id "ENSRNOT00000128227"; transcript_version "1"; exon_number "24"; gene_name "Erbb4"; gene_source "ensembl"; gene_biotype "protein_coding"; transcript_name "Erbb4-205"; transcript_source "ensembl"; transcript_biotype "protein_coding"; protein_id "ENSRNOP00000107433"; protein_version "1";
9	ensembl	exon	77012776	77012873	0	-	.	gene_id "ENSRNOG00000014248"; gene_version "10"; transcript_id "ENSRNOT00000100527"; transcript_version "2"; exon_number "23"; gene_name "Erbb4"; gene_source "ensembl"; gene_biotype "protein_coding"; transcript_name "Erbb4-202"; transcript_source "ensembl"; transcript_biotype "protein_coding"; exon_id "ENSRNOE00000137227"; exon_version "1";
9	ensembl	CDS	77012776	77012873	0	-	2	gene_id "ENSRNOG00000014248"; gene_version "10"; transcript_id "ENSRNOT00000100527"; transcript_version "2"; exon_number "23"; gene_name "Erbb4"; gene_source "ensembl"; gene_biotype "protein_coding"; transcript_name "Erbb4-202"; transcript_source "ensembl"; transcript_biotype "protein_coding"; protein_id "ENSRNOP00000097510"; protein_version "2";
9	ensembl	exon	77012776	77012873	0	-	.	gene_id "ENSRNOG00000014248"; gene_version "10"; transcript_id "ENSRNOT00000145689"; transcript_version "1"; exon_number "23"; gene_name "Erbb4"; gene_source "ensembl"; gene_biotype "protein_coding"; transcript_name "Erbb4-207"; transcript_source "ensembl"; transcript_biotype "protein_coding"; exon_id "ENSRNOE00000137227"; exon_version "1";
9	ensembl	CDS	77012776	77012873	0	-	2	gene_id "ENSRNOG00000014248"; gene_version "10"; transcript_id "ENSRNOT00000145689"; transcript_version "1"; exon_number "23"; gene_name "Erbb4"; gene_source "ensembl"; gene_biotype "protein_coding"; transcript_name "Erbb4-207"; transcript_source "ensembl"; transcript_biotype "protein_coding"; protein_id "ENSRNOP00000103455"; protein_version "1";
9	ensembl	exon	77012776	77012873	0	-	.	gene_id "ENSRNOG00000014248"; gene_version "10"; transcript_id "ENSRNOT00000141680"; transcript_version "1"; exon_number "24"; gene_name "Erbb4"; gene_source "ensembl"; gene_biotype "protein_coding"; transcript_name "Erbb4-206"; transcript_source "ensembl"; transcript_biotype "protein_coding"; exon_id "ENSRNOE00000137227"; exon_version "1";
9	ensembl	CDS	77012776	77012873	0	-	2	gene_id "ENSRNOG00000014248"; gene_version "10"; transcript_id "ENSRNOT00000141680"; transcript_version "1"; exon_number "24"; gene_name "Erbb4"; gene_source "ensembl"; gene_biotype "protein_coding"; transcript_name "Erbb4-206"; transcript_source "ensembl"; transcript_biotype "protein_coding"; protein_id "ENSRNOP00000110859"; protein_version "1";
9	ENSEMBL114_rn	exon	77012776	77012873	0.00376130522464344	-	.	gene_id "ENSRNOG00000014248"; transcript_id "ENSRNOG00000014248_tx_9"; exon_id "9_77012776_77012873_-"; exonnum "24"; txlen "3828";
9	ensembl	exon	77015123	77015269	0	-	.	gene_id "ENSRNOG00000014248"; gene_version "10"; transcript_id "ENSRNOT00000019283"; transcript_version "8"; exon_number "23"; gene_name "Erbb4"; gene_source "ensembl"; gene_biotype "protein_coding"; transcript_name "Erbb4-201"; transcript_source "ensembl"; transcript_biotype "protein_coding"; exon_id "ENSRNOE00000301236"; exon_version "1";
9	ensembl	CDS	77015123	77015269	0	-	2	gene_id "ENSRNOG00000014248"; gene_version "10"; transcript_id "ENSRNOT00000019283"; transcript_version "8"; exon_number "23"; gene_name "Erbb4"; gene_source "ensembl"; gene_biotype "protein_coding"; transcript_name "Erbb4-201"; transcript_source "ensembl"; transcript_biotype "protein_coding"; protein_id "ENSRNOP00000019283"; protein_version "6";
9	ensembl	exon	77015123	77015269	0	-	.	gene_id "ENSRNOG00000014248"; gene_version "10"; transcript_id "ENSRNOT00000118754"; transcript_version "2"; exon_number "23"; gene_name "Erbb4"; gene_source "ensembl"; gene_biotype "protein_coding"; transcript_name "Erbb4-204"; transcript_source "ensembl"; transcript_biotype "protein_coding"; exon_id "ENSRNOE00000301236"; exon_version "1"; tag "Ensembl_canonical";
9	ensembl	CDS	77015123	77015269	0	-	2	gene_id "ENSRNOG00000014248"; gene_version "10"; transcript_id "ENSRNOT00000118754"; transcript_version "2"; exon_number "23"; gene_name "Erbb4"; gene_source "ensembl"; gene_biotype "protein_coding"; transcript_name "Erbb4-204"; transcript_source "ensembl"; transcript_biotype "protein_coding"; protein_id "ENSRNOP00000092891"; protein_version "1"; tag "Ensembl_canonical";
9	ensembl	exon	77015123	77015269	0	-	.	gene_id "ENSRNOG00000014248"; gene_version "10"; transcript_id "ENSRNOT00000103925"; transcript_version "2"; exon_number "23"; gene_name "Erbb4"; gene_source "ensembl"; gene_biotype "protein_coding"; transcript_name "Erbb4-203"; transcript_source "ensembl"; transcript_biotype "protein_coding"; exon_id "ENSRNOE00000301236"; exon_version "1";
9	ensembl	CDS	77015123	77015269	0	-	2	gene_id "ENSRNOG00000014248"; gene_version "10"; transcript_id "ENSRNOT00000103925"; transcript_version "2"; exon_number "23"; gene_name "Erbb4"; gene_source "ensembl"; gene_biotype "protein_coding"; transcript_name "Erbb4-203"; transcript_source "ensembl"; transcript_biotype "protein_coding"; protein_id "ENSRNOP00000092095"; protein_version "1";
9	ensembl	exon	77015123	77015269	0	-	.	gene_id "ENSRNOG00000014248"; gene_version "10"; transcript_id "ENSRNOT00000128227"; transcript_version "1"; exon_number "23"; gene_name "Erbb4"; gene_source "ensembl"; gene_biotype "protein_coding"; transcript_name "Erbb4-205"; transcript_source "ensembl"; transcript_biotype "protein_coding"; exon_id "ENSRNOE00000301236"; exon_version "1";
9	ensembl	CDS	77015123	77015269	0	-	2	gene_id "ENSRNOG00000014248"; gene_version "10"; transcript_id "ENSRNOT00000128227"; transcript_version "1"; exon_number "23"; gene_name "Erbb4"; gene_source "ensembl"; gene_biotype "protein_coding"; transcript_name "Erbb4-205"; transcript_source "ensembl"; transcript_biotype "protein_coding"; protein_id "ENSRNOP00000107433"; protein_version "1";
9	ensembl	exon	77015123	77015269	0	-	.	gene_id "ENSRNOG00000014248"; gene_version "10"; transcript_id "ENSRNOT00000100527"; transcript_version "2"; exon_number "22"; gene_name "Erbb4"; gene_source "ensembl"; gene_biotype "protein_coding"; transcript_name "Erbb4-202"; transcript_source "ensembl"; transcript_biotype "protein_coding"; exon_id "ENSRNOE00000301236"; exon_version "1";
9	ensembl	CDS	77015123	77015269	0	-	2	gene_id "ENSRNOG00000014248"; gene_version "10"; transcript_id "ENSRNOT00000100527"; transcript_version "2"; exon_number "22"; gene_name "Erbb4"; gene_source "ensembl"; gene_biotype "protein_coding"; transcript_name "Erbb4-202"; transcript_source "ensembl"; transcript_biotype "protein_coding"; protein_id "ENSRNOP00000097510"; protein_version "2";
9	ensembl	exon	77015123	77015269	0	-	.	gene_id "ENSRNOG00000014248"; gene_version "10"; transcript_id "ENSRNOT00000145689"; transcript_version "1"; exon_number "22"; gene_name "Erbb4"; gene_source "ensembl"; gene_biotype "protein_coding"; transcript_name "Erbb4-207"; transcript_source "ensembl"; transcript_biotype "protein_coding"; exon_id "ENSRNOE00000301236"; exon_version "1";
9	ensembl	CDS	77015123	77015269	0	-	2	gene_id "ENSRNOG00000014248"; gene_version "10"; transcript_id "ENSRNOT00000145689"; transcript_version "1"; exon_number "22"; gene_name "Erbb4"; gene_source "ensembl"; gene_biotype "protein_coding"; transcript_name "Erbb4-207"; transcript_source "ensembl"; transcript_biotype "protein_coding"; protein_id "ENSRNOP00000103455"; protein_version "1";
9	ensembl	exon	77015123	77015269	0	-	.	gene_id "ENSRNOG00000014248"; gene_version "10"; transcript_id "ENSRNOT00000141680"; transcript_version "1"; exon_number "23"; gene_name "Erbb4"; gene_source "ensembl"; gene_biotype "protein_coding"; transcript_name "Erbb4-206"; transcript_source "ensembl"; transcript_biotype "protein_coding"; exon_id "ENSRNOE00000301236"; exon_version "1";
9	ensembl	CDS	77015123	77015269	0	-	2	gene_id "ENSRNOG00000014248"; gene_version "10"; transcript_id "ENSRNOT00000141680"; transcript_version "1"; exon_number "23"; gene_name "Erbb4"; gene_source "ensembl"; gene_biotype "protein_coding"; transcript_name "Erbb4-206"; transcript_source "ensembl"; transcript_biotype "protein_coding"; protein_id "ENSRNOP00000110859"; protein_version "1";
9	ENSEMBL114_rn	exon	77015123	77015269	0.00376130522464344	-	.	gene_id "ENSRNOG00000014248"; transcript_id "ENSRNOG00000014248_tx_9"; exon_id "9_77015123_77015269_-"; exonnum "23"; txlen "3828";
9	ensembl	exon	77017863	77017938	0	-	.	gene_id "ENSRNOG00000014248"; gene_version "10"; transcript_id "ENSRNOT00000019283"; transcript_version "8"; exon_number "22"; gene_name "Erbb4"; gene_source "ensembl"; gene_biotype "protein_coding"; transcript_name "Erbb4-201"; transcript_source "ensembl"; transcript_biotype "protein_coding"; exon_id "ENSRNOE00000137130"; exon_version "1";
9	ensembl	CDS	77017863	77017938	0	-	0	gene_id "ENSRNOG00000014248"; gene_version "10"; transcript_id "ENSRNOT00000019283"; transcript_version "8"; exon_number "22"; gene_name "Erbb4"; gene_source "ensembl"; gene_biotype "protein_coding"; transcript_name "Erbb4-201"; transcript_source "ensembl"; transcript_biotype "protein_coding"; protein_id "ENSRNOP00000019283"; protein_version "6";
9	ensembl	exon	77017863	77017938	0	-	.	gene_id "ENSRNOG00000014248"; gene_version "10"; transcript_id "ENSRNOT00000118754"; transcript_version "2"; exon_number "22"; gene_name "Erbb4"; gene_source "ensembl"; gene_biotype "protein_coding"; transcript_name "Erbb4-204"; transcript_source "ensembl"; transcript_biotype "protein_coding"; exon_id "ENSRNOE00000137130"; exon_version "1"; tag "Ensembl_canonical";
9	ensembl	CDS	77017863	77017938	0	-	0	gene_id "ENSRNOG00000014248"; gene_version "10"; transcript_id "ENSRNOT00000118754"; transcript_version "2"; exon_number "22"; gene_name "Erbb4"; gene_source "ensembl"; gene_biotype "protein_coding"; transcript_name "Erbb4-204"; transcript_source "ensembl"; transcript_biotype "protein_coding"; protein_id "ENSRNOP00000092891"; protein_version "1"; tag "Ensembl_canonical";
9	ensembl	exon	77017863	77017938	0	-	.	gene_id "ENSRNOG00000014248"; gene_version "10"; transcript_id "ENSRNOT00000103925"; transcript_version "2"; exon_number "22"; gene_name "Erbb4"; gene_source "ensembl"; gene_biotype "protein_coding"; transcript_name "Erbb4-203"; transcript_source "ensembl"; transcript_biotype "protein_coding"; exon_id "ENSRNOE00000137130"; exon_version "1";
9	ensembl	CDS	77017863	77017938	0	-	0	gene_id "ENSRNOG00000014248"; gene_version "10"; transcript_id "ENSRNOT00000103925"; transcript_version "2"; exon_number "22"; gene_name "Erbb4"; gene_source "ensembl"; gene_biotype "protein_coding"; transcript_name "Erbb4-203"; transcript_source "ensembl"; transcript_biotype "protein_coding"; protein_id "ENSRNOP00000092095"; protein_version "1";
9	ensembl	exon	77017863	77017938	0	-	.	gene_id "ENSRNOG00000014248"; gene_version "10"; transcript_id "ENSRNOT00000128227"; transcript_version "1"; exon_number "22"; gene_name "Erbb4"; gene_source "ensembl"; gene_biotype "protein_coding"; transcript_name "Erbb4-205"; transcript_source "ensembl"; transcript_biotype "protein_coding"; exon_id "ENSRNOE00000137130"; exon_version "1";
9	ensembl	CDS	77017863	77017938	0	-	0	gene_id "ENSRNOG00000014248"; gene_version "10"; transcript_id "ENSRNOT00000128227"; transcript_version "1"; exon_number "22"; gene_name "Erbb4"; gene_source "ensembl"; gene_biotype "protein_coding"; transcript_name "Erbb4-205"; transcript_source "ensembl"; transcript_biotype "protein_coding"; protein_id "ENSRNOP00000107433"; protein_version "1";
9	ensembl	exon	77017863	77017938	0	-	.	gene_id "ENSRNOG00000014248"; gene_version "10"; transcript_id "ENSRNOT00000100527"; transcript_version "2"; exon_number "21"; gene_name "Erbb4"; gene_source "ensembl"; gene_biotype "protein_coding"; transcript_name "Erbb4-202"; transcript_source "ensembl"; transcript_biotype "protein_coding"; exon_id "ENSRNOE00000137130"; exon_version "1";
9	ensembl	CDS	77017863	77017938	0	-	0	gene_id "ENSRNOG00000014248"; gene_version "10"; transcript_id "ENSRNOT00000100527"; transcript_version "2"; exon_number "21"; gene_name "Erbb4"; gene_source "ensembl"; gene_biotype "protein_coding"; transcript_name "Erbb4-202"; transcript_source "ensembl"; transcript_biotype "protein_coding"; protein_id "ENSRNOP00000097510"; protein_version "2";
9	ensembl	exon	77017863	77017938	0	-	.	gene_id "ENSRNOG00000014248"; gene_version "10"; transcript_id "ENSRNOT00000145689"; transcript_version "1"; exon_number "21"; gene_name "Erbb4"; gene_source "ensembl"; gene_biotype "protein_coding"; transcript_name "Erbb4-207"; transcript_source "ensembl"; transcript_biotype "protein_coding"; exon_id "ENSRNOE00000137130"; exon_version "1";
9	ensembl	CDS	77017863	77017938	0	-	0	gene_id "ENSRNOG00000014248"; gene_version "10"; transcript_id "ENSRNOT00000145689"; transcript_version "1"; exon_number "21"; gene_name "Erbb4"; gene_source "ensembl"; gene_biotype "protein_coding"; transcript_name "Erbb4-207"; transcript_source "ensembl"; transcript_biotype "protein_coding"; protein_id "ENSRNOP00000103455"; protein_version "1";
9	ensembl	exon	77017863	77017938	0	-	.	gene_id "ENSRNOG00000014248"; gene_version "10"; transcript_id "ENSRNOT00000141680"; transcript_version "1"; exon_number "22"; gene_name "Erbb4"; gene_source "ensembl"; gene_biotype "protein_coding"; transcript_name "Erbb4-206"; transcript_source "ensembl"; transcript_biotype "protein_coding"; exon_id "ENSRNOE00000137130"; exon_version "1";
9	ensembl	CDS	77017863	77017938	0	-	0	gene_id "ENSRNOG00000014248"; gene_version "10"; transcript_id "ENSRNOT00000141680"; transcript_version "1"; exon_number "22"; gene_name "Erbb4"; gene_source "ensembl"; gene_biotype "protein_coding"; transcript_name "Erbb4-206"; transcript_source "ensembl"; transcript_biotype "protein_coding"; protein_id "ENSRNOP00000110859"; protein_version "1";
9	ENSEMBL114_rn	exon	77017863	77017938	0.00376130522464344	-	.	gene_id "ENSRNOG00000014248"; transcript_id "ENSRNOG00000014248_tx_9"; exon_id "9_77017863_77017938_-"; exonnum "22"; txlen "3828";
9	ensembl	exon	77019981	77020136	0	-	.	gene_id "ENSRNOG00000014248"; gene_version "10"; transcript_id "ENSRNOT00000019283"; transcript_version "8"; exon_number "21"; gene_name "Erbb4"; gene_source "ensembl"; gene_biotype "protein_coding"; transcript_name "Erbb4-201"; transcript_source "ensembl"; transcript_biotype "protein_coding"; exon_id "ENSRNOE00000137077"; exon_version "1";
9	ensembl	CDS	77019981	77020136	0	-	0	gene_id "ENSRNOG00000014248"; gene_version "10"; transcript_id "ENSRNOT00000019283"; transcript_version "8"; exon_number "21"; gene_name "Erbb4"; gene_source "ensembl"; gene_biotype "protein_coding"; transcript_name "Erbb4-201"; transcript_source "ensembl"; transcript_biotype "protein_coding"; protein_id "ENSRNOP00000019283"; protein_version "6";
9	ensembl	exon	77019981	77020136	0	-	.	gene_id "ENSRNOG00000014248"; gene_version "10"; transcript_id "ENSRNOT00000118754"; transcript_version "2"; exon_number "21"; gene_name "Erbb4"; gene_source "ensembl"; gene_biotype "protein_coding"; transcript_name "Erbb4-204"; transcript_source "ensembl"; transcript_biotype "protein_coding"; exon_id "ENSRNOE00000137077"; exon_version "1"; tag "Ensembl_canonical";
9	ensembl	CDS	77019981	77020136	0	-	0	gene_id "ENSRNOG00000014248"; gene_version "10"; transcript_id "ENSRNOT00000118754"; transcript_version "2"; exon_number "21"; gene_name "Erbb4"; gene_source "ensembl"; gene_biotype "protein_coding"; transcript_name "Erbb4-204"; transcript_source "ensembl"; transcript_biotype "protein_coding"; protein_id "ENSRNOP00000092891"; protein_version "1"; tag "Ensembl_canonical";
9	ensembl	exon	77019981	77020136	0	-	.	gene_id "ENSRNOG00000014248"; gene_version "10"; transcript_id "ENSRNOT00000103925"; transcript_version "2"; exon_number "21"; gene_name "Erbb4"; gene_source "ensembl"; gene_biotype "protein_coding"; transcript_name "Erbb4-203"; transcript_source "ensembl"; transcript_biotype "protein_coding"; exon_id "ENSRNOE00000137077"; exon_version "1";
9	ensembl	CDS	77019981	77020136	0	-	0	gene_id "ENSRNOG00000014248"; gene_version "10"; transcript_id "ENSRNOT00000103925"; transcript_version "2"; exon_number "21"; gene_name "Erbb4"; gene_source "ensembl"; gene_biotype "protein_coding"; transcript_name "Erbb4-203"; transcript_source "ensembl"; transcript_biotype "protein_coding"; protein_id "ENSRNOP00000092095"; protein_version "1";
9	ensembl	exon	77019981	77020136	0	-	.	gene_id "ENSRNOG00000014248"; gene_version "10"; transcript_id "ENSRNOT00000128227"; transcript_version "1"; exon_number "21"; gene_name "Erbb4"; gene_source "ensembl"; gene_biotype "protein_coding"; transcript_name "Erbb4-205"; transcript_source "ensembl"; transcript_biotype "protein_coding"; exon_id "ENSRNOE00000137077"; exon_version "1";
9	ensembl	CDS	77019981	77020136	0	-	0	gene_id "ENSRNOG00000014248"; gene_version "10"; transcript_id "ENSRNOT00000128227"; transcript_version "1"; exon_number "21"; gene_name "Erbb4"; gene_source "ensembl"; gene_biotype "protein_coding"; transcript_name "Erbb4-205"; transcript_source "ensembl"; transcript_biotype "protein_coding"; protein_id "ENSRNOP00000107433"; protein_version "1";
9	ensembl	exon	77019981	77020136	0	-	.	gene_id "ENSRNOG00000014248"; gene_version "10"; transcript_id "ENSRNOT00000100527"; transcript_version "2"; exon_number "20"; gene_name "Erbb4"; gene_source "ensembl"; gene_biotype "protein_coding"; transcript_name "Erbb4-202"; transcript_source "ensembl"; transcript_biotype "protein_coding"; exon_id "ENSRNOE00000137077"; exon_version "1";
9	ensembl	CDS	77019981	77020136	0	-	0	gene_id "ENSRNOG00000014248"; gene_version "10"; transcript_id "ENSRNOT00000100527"; transcript_version "2"; exon_number "20"; gene_name "Erbb4"; gene_source "ensembl"; gene_biotype "protein_coding"; transcript_name "Erbb4-202"; transcript_source "ensembl"; transcript_biotype "protein_coding"; protein_id "ENSRNOP00000097510"; protein_version "2";
9	ensembl	exon	77019981	77020136	0	-	.	gene_id "ENSRNOG00000014248"; gene_version "10"; transcript_id "ENSRNOT00000145689"; transcript_version "1"; exon_number "20"; gene_name "Erbb4"; gene_source "ensembl"; gene_biotype "protein_coding"; transcript_name "Erbb4-207"; transcript_source "ensembl"; transcript_biotype "protein_coding"; exon_id "ENSRNOE00000137077"; exon_version "1";
9	ensembl	CDS	77019981	77020136	0	-	0	gene_id "ENSRNOG00000014248"; gene_version "10"; transcript_id "ENSRNOT00000145689"; transcript_version "1"; exon_number "20"; gene_name "Erbb4"; gene_source "ensembl"; gene_biotype "protein_coding"; transcript_name "Erbb4-207"; transcript_source "ensembl"; transcript_biotype "protein_coding"; protein_id "ENSRNOP00000103455"; protein_version "1";
9	ensembl	exon	77019981	77020136	0	-	.	gene_id "ENSRNOG00000014248"; gene_version "10"; transcript_id "ENSRNOT00000141680"; transcript_version "1"; exon_number "21"; gene_name "Erbb4"; gene_source "ensembl"; gene_biotype "protein_coding"; transcript_name "Erbb4-206"; transcript_source "ensembl"; transcript_biotype "protein_coding"; exon_id "ENSRNOE00000137077"; exon_version "1";
9	ensembl	CDS	77019981	77020136	0	-	0	gene_id "ENSRNOG00000014248"; gene_version "10"; transcript_id "ENSRNOT00000141680"; transcript_version "1"; exon_number "21"; gene_name "Erbb4"; gene_source "ensembl"; gene_biotype "protein_coding"; transcript_name "Erbb4-206"; transcript_source "ensembl"; transcript_biotype "protein_coding"; protein_id "ENSRNOP00000110859"; protein_version "1";
9	ENSEMBL114_rn	exon	77019981	77020136	0.00376130522464344	-	.	gene_id "ENSRNOG00000014248"; transcript_id "ENSRNOG00000014248_tx_9"; exon_id "9_77019981_77020136_-"; exonnum "21"; txlen "3828";
9	ensembl	exon	77138089	77138274	0	-	.	gene_id "ENSRNOG00000014248"; gene_version "10"; transcript_id "ENSRNOT00000019283"; transcript_version "8"; exon_number "20"; gene_name "Erbb4"; gene_source "ensembl"; gene_biotype "protein_coding"; transcript_name "Erbb4-201"; transcript_source "ensembl"; transcript_biotype "protein_coding"; exon_id "ENSRNOE00000328766"; exon_version "1";
9	ensembl	CDS	77138089	77138274	0	-	0	gene_id "ENSRNOG00000014248"; gene_version "10"; transcript_id "ENSRNOT00000019283"; transcript_version "8"; exon_number "20"; gene_name "Erbb4"; gene_source "ensembl"; gene_biotype "protein_coding"; transcript_name "Erbb4-201"; transcript_source "ensembl"; transcript_biotype "protein_coding"; protein_id "ENSRNOP00000019283"; protein_version "6";
9	ensembl	exon	77138089	77138274	0	-	.	gene_id "ENSRNOG00000014248"; gene_version "10"; transcript_id "ENSRNOT00000118754"; transcript_version "2"; exon_number "20"; gene_name "Erbb4"; gene_source "ensembl"; gene_biotype "protein_coding"; transcript_name "Erbb4-204"; transcript_source "ensembl"; transcript_biotype "protein_coding"; exon_id "ENSRNOE00000328766"; exon_version "1"; tag "Ensembl_canonical";
9	ensembl	CDS	77138089	77138274	0	-	0	gene_id "ENSRNOG00000014248"; gene_version "10"; transcript_id "ENSRNOT00000118754"; transcript_version "2"; exon_number "20"; gene_name "Erbb4"; gene_source "ensembl"; gene_biotype "protein_coding"; transcript_name "Erbb4-204"; transcript_source "ensembl"; transcript_biotype "protein_coding"; protein_id "ENSRNOP00000092891"; protein_version "1"; tag "Ensembl_canonical";
9	ensembl	exon	77138089	77138274	0	-	.	gene_id "ENSRNOG00000014248"; gene_version "10"; transcript_id "ENSRNOT00000103925"; transcript_version "2"; exon_number "20"; gene_name "Erbb4"; gene_source "ensembl"; gene_biotype "protein_coding"; transcript_name "Erbb4-203"; transcript_source "ensembl"; transcript_biotype "protein_coding"; exon_id "ENSRNOE00000328766"; exon_version "1";
9	ensembl	CDS	77138089	77138274	0	-	0	gene_id "ENSRNOG00000014248"; gene_version "10"; transcript_id "ENSRNOT00000103925"; transcript_version "2"; exon_number "20"; gene_name "Erbb4"; gene_source "ensembl"; gene_biotype "protein_coding"; transcript_name "Erbb4-203"; transcript_source "ensembl"; transcript_biotype "protein_coding"; protein_id "ENSRNOP00000092095"; protein_version "1";
9	ensembl	exon	77138089	77138274	0	-	.	gene_id "ENSRNOG00000014248"; gene_version "10"; transcript_id "ENSRNOT00000128227"; transcript_version "1"; exon_number "20"; gene_name "Erbb4"; gene_source "ensembl"; gene_biotype "protein_coding"; transcript_name "Erbb4-205"; transcript_source "ensembl"; transcript_biotype "protein_coding"; exon_id "ENSRNOE00000328766"; exon_version "1";
9	ensembl	CDS	77138089	77138274	0	-	0	gene_id "ENSRNOG00000014248"; gene_version "10"; transcript_id "ENSRNOT00000128227"; transcript_version "1"; exon_number "20"; gene_name "Erbb4"; gene_source "ensembl"; gene_biotype "protein_coding"; transcript_name "Erbb4-205"; transcript_source "ensembl"; transcript_biotype "protein_coding"; protein_id "ENSRNOP00000107433"; protein_version "1";
9	ensembl	exon	77138089	77138274	0	-	.	gene_id "ENSRNOG00000014248"; gene_version "10"; transcript_id "ENSRNOT00000100527"; transcript_version "2"; exon_number "19"; gene_name "Erbb4"; gene_source "ensembl"; gene_biotype "protein_coding"; transcript_name "Erbb4-202"; transcript_source "ensembl"; transcript_biotype "protein_coding"; exon_id "ENSRNOE00000328766"; exon_version "1";
9	ensembl	CDS	77138089	77138274	0	-	0	gene_id "ENSRNOG00000014248"; gene_version "10"; transcript_id "ENSRNOT00000100527"; transcript_version "2"; exon_number "19"; gene_name "Erbb4"; gene_source "ensembl"; gene_biotype "protein_coding"; transcript_name "Erbb4-202"; transcript_source "ensembl"; transcript_biotype "protein_coding"; protein_id "ENSRNOP00000097510"; protein_version "2";
9	ensembl	exon	77138089	77138274	0	-	.	gene_id "ENSRNOG00000014248"; gene_version "10"; transcript_id "ENSRNOT00000145689"; transcript_version "1"; exon_number "19"; gene_name "Erbb4"; gene_source "ensembl"; gene_biotype "protein_coding"; transcript_name "Erbb4-207"; transcript_source "ensembl"; transcript_biotype "protein_coding"; exon_id "ENSRNOE00000328766"; exon_version "1";
9	ensembl	CDS	77138089	77138274	0	-	0	gene_id "ENSRNOG00000014248"; gene_version "10"; transcript_id "ENSRNOT00000145689"; transcript_version "1"; exon_number "19"; gene_name "Erbb4"; gene_source "ensembl"; gene_biotype "protein_coding"; transcript_name "Erbb4-207"; transcript_source "ensembl"; transcript_biotype "protein_coding"; protein_id "ENSRNOP00000103455"; protein_version "1";
9	ensembl	exon	77138089	77138274	0	-	.	gene_id "ENSRNOG00000014248"; gene_version "10"; transcript_id "ENSRNOT00000141680"; transcript_version "1"; exon_number "20"; gene_name "Erbb4"; gene_source "ensembl"; gene_biotype "protein_coding"; transcript_name "Erbb4-206"; transcript_source "ensembl"; transcript_biotype "protein_coding"; exon_id "ENSRNOE00000328766"; exon_version "1";
9	ensembl	CDS	77138089	77138274	0	-	0	gene_id "ENSRNOG00000014248"; gene_version "10"; transcript_id "ENSRNOT00000141680"; transcript_version "1"; exon_number "20"; gene_name "Erbb4"; gene_source "ensembl"; gene_biotype "protein_coding"; transcript_name "Erbb4-206"; transcript_source "ensembl"; transcript_biotype "protein_coding"; protein_id "ENSRNOP00000110859"; protein_version "1";
9	ENSEMBL114_rn	exon	77138089	77138274	0.00376130522464344	-	.	gene_id "ENSRNOG00000014248"; transcript_id "ENSRNOG00000014248_tx_9"; exon_id "9_77138089_77138274_-"; exonnum "20"; txlen "3828";
9	ensembl	exon	77182095	77182193	0	-	.	gene_id "ENSRNOG00000014248"; gene_version "10"; transcript_id "ENSRNOT00000019283"; transcript_version "8"; exon_number "19"; gene_name "Erbb4"; gene_source "ensembl"; gene_biotype "protein_coding"; transcript_name "Erbb4-201"; transcript_source "ensembl"; transcript_biotype "protein_coding"; exon_id "ENSRNOE00000136991"; exon_version "1";
9	ensembl	CDS	77182095	77182193	0	-	0	gene_id "ENSRNOG00000014248"; gene_version "10"; transcript_id "ENSRNOT00000019283"; transcript_version "8"; exon_number "19"; gene_name "Erbb4"; gene_source "ensembl"; gene_biotype "protein_coding"; transcript_name "Erbb4-201"; transcript_source "ensembl"; transcript_biotype "protein_coding"; protein_id "ENSRNOP00000019283"; protein_version "6";
9	ensembl	exon	77182095	77182193	0	-	.	gene_id "ENSRNOG00000014248"; gene_version "10"; transcript_id "ENSRNOT00000118754"; transcript_version "2"; exon_number "19"; gene_name "Erbb4"; gene_source "ensembl"; gene_biotype "protein_coding"; transcript_name "Erbb4-204"; transcript_source "ensembl"; transcript_biotype "protein_coding"; exon_id "ENSRNOE00000136991"; exon_version "1"; tag "Ensembl_canonical";
9	ensembl	CDS	77182095	77182193	0	-	0	gene_id "ENSRNOG00000014248"; gene_version "10"; transcript_id "ENSRNOT00000118754"; transcript_version "2"; exon_number "19"; gene_name "Erbb4"; gene_source "ensembl"; gene_biotype "protein_coding"; transcript_name "Erbb4-204"; transcript_source "ensembl"; transcript_biotype "protein_coding"; protein_id "ENSRNOP00000092891"; protein_version "1"; tag "Ensembl_canonical";
9	ensembl	exon	77182095	77182193	0	-	.	gene_id "ENSRNOG00000014248"; gene_version "10"; transcript_id "ENSRNOT00000103925"; transcript_version "2"; exon_number "19"; gene_name "Erbb4"; gene_source "ensembl"; gene_biotype "protein_coding"; transcript_name "Erbb4-203"; transcript_source "ensembl"; transcript_biotype "protein_coding"; exon_id "ENSRNOE00000136991"; exon_version "1";
9	ensembl	CDS	77182095	77182193	0	-	0	gene_id "ENSRNOG00000014248"; gene_version "10"; transcript_id "ENSRNOT00000103925"; transcript_version "2"; exon_number "19"; gene_name "Erbb4"; gene_source "ensembl"; gene_biotype "protein_coding"; transcript_name "Erbb4-203"; transcript_source "ensembl"; transcript_biotype "protein_coding"; protein_id "ENSRNOP00000092095"; protein_version "1";
9	ensembl	exon	77182095	77182193	0	-	.	gene_id "ENSRNOG00000014248"; gene_version "10"; transcript_id "ENSRNOT00000128227"; transcript_version "1"; exon_number "19"; gene_name "Erbb4"; gene_source "ensembl"; gene_biotype "protein_coding"; transcript_name "Erbb4-205"; transcript_source "ensembl"; transcript_biotype "protein_coding"; exon_id "ENSRNOE00000136991"; exon_version "1";
9	ensembl	CDS	77182095	77182193	0	-	0	gene_id "ENSRNOG00000014248"; gene_version "10"; transcript_id "ENSRNOT00000128227"; transcript_version "1"; exon_number "19"; gene_name "Erbb4"; gene_source "ensembl"; gene_biotype "protein_coding"; transcript_name "Erbb4-205"; transcript_source "ensembl"; transcript_biotype "protein_coding"; protein_id "ENSRNOP00000107433"; protein_version "1";
9	ensembl	exon	77182095	77182193	0	-	.	gene_id "ENSRNOG00000014248"; gene_version "10"; transcript_id "ENSRNOT00000100527"; transcript_version "2"; exon_number "18"; gene_name "Erbb4"; gene_source "ensembl"; gene_biotype "protein_coding"; transcript_name "Erbb4-202"; transcript_source "ensembl"; transcript_biotype "protein_coding"; exon_id "ENSRNOE00000136991"; exon_version "1";
9	ensembl	CDS	77182095	77182193	0	-	0	gene_id "ENSRNOG00000014248"; gene_version "10"; transcript_id "ENSRNOT00000100527"; transcript_version "2"; exon_number "18"; gene_name "Erbb4"; gene_source "ensembl"; gene_biotype "protein_coding"; transcript_name "Erbb4-202"; transcript_source "ensembl"; transcript_biotype "protein_coding"; protein_id "ENSRNOP00000097510"; protein_version "2";
9	ensembl	exon	77182095	77182193	0	-	.	gene_id "ENSRNOG00000014248"; gene_version "10"; transcript_id "ENSRNOT00000145689"; transcript_version "1"; exon_number "18"; gene_name "Erbb4"; gene_source "ensembl"; gene_biotype "protein_coding"; transcript_name "Erbb4-207"; transcript_source "ensembl"; transcript_biotype "protein_coding"; exon_id "ENSRNOE00000136991"; exon_version "1";
9	ensembl	CDS	77182095	77182193	0	-	0	gene_id "ENSRNOG00000014248"; gene_version "10"; transcript_id "ENSRNOT00000145689"; transcript_version "1"; exon_number "18"; gene_name "Erbb4"; gene_source "ensembl"; gene_biotype "protein_coding"; transcript_name "Erbb4-207"; transcript_source "ensembl"; transcript_biotype "protein_coding"; protein_id "ENSRNOP00000103455"; protein_version "1";
9	ensembl	exon	77182095	77182193	0	-	.	gene_id "ENSRNOG00000014248"; gene_version "10"; transcript_id "ENSRNOT00000141680"; transcript_version "1"; exon_number "19"; gene_name "Erbb4"; gene_source "ensembl"; gene_biotype "protein_coding"; transcript_name "Erbb4-206"; transcript_source "ensembl"; transcript_biotype "protein_coding"; exon_id "ENSRNOE00000136991"; exon_version "1";
9	ensembl	CDS	77182095	77182193	0	-	0	gene_id "ENSRNOG00000014248"; gene_version "10"; transcript_id "ENSRNOT00000141680"; transcript_version "1"; exon_number "19"; gene_name "Erbb4"; gene_source "ensembl"; gene_biotype "protein_coding"; transcript_name "Erbb4-206"; transcript_source "ensembl"; transcript_biotype "protein_coding"; protein_id "ENSRNOP00000110859"; protein_version "1";
9	ENSEMBL114_rn	exon	77182095	77182193	0.00376130522464344	-	.	gene_id "ENSRNOG00000014248"; transcript_id "ENSRNOG00000014248_tx_9"; exon_id "9_77182095_77182193_-"; exonnum "19"; txlen "3828";
9	ensembl	exon	77186058	77186180	0	-	.	gene_id "ENSRNOG00000014248"; gene_version "10"; transcript_id "ENSRNOT00000019283"; transcript_version "8"; exon_number "18"; gene_name "Erbb4"; gene_source "ensembl"; gene_biotype "protein_coding"; transcript_name "Erbb4-201"; transcript_source "ensembl"; transcript_biotype "protein_coding"; exon_id "ENSRNOE00000136945"; exon_version "2";
9	ensembl	CDS	77186058	77186180	0	-	0	gene_id "ENSRNOG00000014248"; gene_version "10"; transcript_id "ENSRNOT00000019283"; transcript_version "8"; exon_number "18"; gene_name "Erbb4"; gene_source "ensembl"; gene_biotype "protein_coding"; transcript_name "Erbb4-201"; transcript_source "ensembl"; transcript_biotype "protein_coding"; protein_id "ENSRNOP00000019283"; protein_version "6";
9	ensembl	exon	77186058	77186180	0	-	.	gene_id "ENSRNOG00000014248"; gene_version "10"; transcript_id "ENSRNOT00000118754"; transcript_version "2"; exon_number "18"; gene_name "Erbb4"; gene_source "ensembl"; gene_biotype "protein_coding"; transcript_name "Erbb4-204"; transcript_source "ensembl"; transcript_biotype "protein_coding"; exon_id "ENSRNOE00000136945"; exon_version "2"; tag "Ensembl_canonical";
9	ensembl	CDS	77186058	77186180	0	-	0	gene_id "ENSRNOG00000014248"; gene_version "10"; transcript_id "ENSRNOT00000118754"; transcript_version "2"; exon_number "18"; gene_name "Erbb4"; gene_source "ensembl"; gene_biotype "protein_coding"; transcript_name "Erbb4-204"; transcript_source "ensembl"; transcript_biotype "protein_coding"; protein_id "ENSRNOP00000092891"; protein_version "1"; tag "Ensembl_canonical";
9	ensembl	exon	77186058	77186180	0	-	.	gene_id "ENSRNOG00000014248"; gene_version "10"; transcript_id "ENSRNOT00000103925"; transcript_version "2"; exon_number "18"; gene_name "Erbb4"; gene_source "ensembl"; gene_biotype "protein_coding"; transcript_name "Erbb4-203"; transcript_source "ensembl"; transcript_biotype "protein_coding"; exon_id "ENSRNOE00000136945"; exon_version "2";
9	ensembl	CDS	77186058	77186180	0	-	0	gene_id "ENSRNOG00000014248"; gene_version "10"; transcript_id "ENSRNOT00000103925"; transcript_version "2"; exon_number "18"; gene_name "Erbb4"; gene_source "ensembl"; gene_biotype "protein_coding"; transcript_name "Erbb4-203"; transcript_source "ensembl"; transcript_biotype "protein_coding"; protein_id "ENSRNOP00000092095"; protein_version "1";
9	ensembl	exon	77186058	77186180	0	-	.	gene_id "ENSRNOG00000014248"; gene_version "10"; transcript_id "ENSRNOT00000128227"; transcript_version "1"; exon_number "18"; gene_name "Erbb4"; gene_source "ensembl"; gene_biotype "protein_coding"; transcript_name "Erbb4-205"; transcript_source "ensembl"; transcript_biotype "protein_coding"; exon_id "ENSRNOE00000136945"; exon_version "2";
9	ensembl	CDS	77186058	77186180	0	-	0	gene_id "ENSRNOG00000014248"; gene_version "10"; transcript_id "ENSRNOT00000128227"; transcript_version "1"; exon_number "18"; gene_name "Erbb4"; gene_source "ensembl"; gene_biotype "protein_coding"; transcript_name "Erbb4-205"; transcript_source "ensembl"; transcript_biotype "protein_coding"; protein_id "ENSRNOP00000107433"; protein_version "1";
9	ensembl	exon	77186058	77186180	0	-	.	gene_id "ENSRNOG00000014248"; gene_version "10"; transcript_id "ENSRNOT00000100527"; transcript_version "2"; exon_number "17"; gene_name "Erbb4"; gene_source "ensembl"; gene_biotype "protein_coding"; transcript_name "Erbb4-202"; transcript_source "ensembl"; transcript_biotype "protein_coding"; exon_id "ENSRNOE00000136945"; exon_version "2";
9	ensembl	CDS	77186058	77186180	0	-	0	gene_id "ENSRNOG00000014248"; gene_version "10"; transcript_id "ENSRNOT00000100527"; transcript_version "2"; exon_number "17"; gene_name "Erbb4"; gene_source "ensembl"; gene_biotype "protein_coding"; transcript_name "Erbb4-202"; transcript_source "ensembl"; transcript_biotype "protein_coding"; protein_id "ENSRNOP00000097510"; protein_version "2";
9	ensembl	exon	77186058	77186180	0	-	.	gene_id "ENSRNOG00000014248"; gene_version "10"; transcript_id "ENSRNOT00000145689"; transcript_version "1"; exon_number "17"; gene_name "Erbb4"; gene_source "ensembl"; gene_biotype "protein_coding"; transcript_name "Erbb4-207"; transcript_source "ensembl"; transcript_biotype "protein_coding"; exon_id "ENSRNOE00000136945"; exon_version "2";
9	ensembl	CDS	77186058	77186180	0	-	0	gene_id "ENSRNOG00000014248"; gene_version "10"; transcript_id "ENSRNOT00000145689"; transcript_version "1"; exon_number "17"; gene_name "Erbb4"; gene_source "ensembl"; gene_biotype "protein_coding"; transcript_name "Erbb4-207"; transcript_source "ensembl"; transcript_biotype "protein_coding"; protein_id "ENSRNOP00000103455"; protein_version "1";
9	ensembl	exon	77186058	77186180	0	-	.	gene_id "ENSRNOG00000014248"; gene_version "10"; transcript_id "ENSRNOT00000141680"; transcript_version "1"; exon_number "18"; gene_name "Erbb4"; gene_source "ensembl"; gene_biotype "protein_coding"; transcript_name "Erbb4-206"; transcript_source "ensembl"; transcript_biotype "protein_coding"; exon_id "ENSRNOE00000136945"; exon_version "2";
9	ensembl	CDS	77186058	77186180	0	-	0	gene_id "ENSRNOG00000014248"; gene_version "10"; transcript_id "ENSRNOT00000141680"; transcript_version "1"; exon_number "18"; gene_name "Erbb4"; gene_source "ensembl"; gene_biotype "protein_coding"; transcript_name "Erbb4-206"; transcript_source "ensembl"; transcript_biotype "protein_coding"; protein_id "ENSRNOP00000110859"; protein_version "1";
9	ENSEMBL114_rn	exon	77186058	77186180	0.00376130522464344	-	.	gene_id "ENSRNOG00000014248"; transcript_id "ENSRNOG00000014248_tx_9"; exon_id "9_77186058_77186180_-"; exonnum "18"; txlen "3828";
9	ensembl	exon	77189578	77189693	0	-	.	gene_id "ENSRNOG00000014248"; gene_version "10"; transcript_id "ENSRNOT00000019283"; transcript_version "8"; exon_number "17"; gene_name "Erbb4"; gene_source "ensembl"; gene_biotype "protein_coding"; transcript_name "Erbb4-201"; transcript_source "ensembl"; transcript_biotype "protein_coding"; exon_id "ENSRNOE00000664335"; exon_version "1";
9	ensembl	CDS	77189578	77189693	0	-	2	gene_id "ENSRNOG00000014248"; gene_version "10"; transcript_id "ENSRNOT00000019283"; transcript_version "8"; exon_number "17"; gene_name "Erbb4"; gene_source "ensembl"; gene_biotype "protein_coding"; transcript_name "Erbb4-201"; transcript_source "ensembl"; transcript_biotype "protein_coding"; protein_id "ENSRNOP00000019283"; protein_version "6";
9	ensembl	exon	77189578	77189710	0	-	.	gene_id "ENSRNOG00000014248"; gene_version "10"; transcript_id "ENSRNOT00000118754"; transcript_version "2"; exon_number "17"; gene_name "Erbb4"; gene_source "ensembl"; gene_biotype "protein_coding"; transcript_name "Erbb4-204"; transcript_source "ensembl"; transcript_biotype "protein_coding"; exon_id "ENSRNOE00000219062"; exon_version "2"; tag "Ensembl_canonical";
9	ensembl	CDS	77189578	77189710	0	-	1	gene_id "ENSRNOG00000014248"; gene_version "10"; transcript_id "ENSRNOT00000118754"; transcript_version "2"; exon_number "17"; gene_name "Erbb4"; gene_source "ensembl"; gene_biotype "protein_coding"; transcript_name "Erbb4-204"; transcript_source "ensembl"; transcript_biotype "protein_coding"; protein_id "ENSRNOP00000092891"; protein_version "1"; tag "Ensembl_canonical";
9	ensembl	exon	77189578	77189710	0	-	.	gene_id "ENSRNOG00000014248"; gene_version "10"; transcript_id "ENSRNOT00000103925"; transcript_version "2"; exon_number "17"; gene_name "Erbb4"; gene_source "ensembl"; gene_biotype "protein_coding"; transcript_name "Erbb4-203"; transcript_source "ensembl"; transcript_biotype "protein_coding"; exon_id "ENSRNOE00000219062"; exon_version "2";
9	ensembl	CDS	77189578	77189710	0	-	1	gene_id "ENSRNOG00000014248"; gene_version "10"; transcript_id "ENSRNOT00000103925"; transcript_version "2"; exon_number "17"; gene_name "Erbb4"; gene_source "ensembl"; gene_biotype "protein_coding"; transcript_name "Erbb4-203"; transcript_source "ensembl"; transcript_biotype "protein_coding"; protein_id "ENSRNOP00000092095"; protein_version "1";
9	ensembl	exon	77189578	77189710	0	-	.	gene_id "ENSRNOG00000014248"; gene_version "10"; transcript_id "ENSRNOT00000128227"; transcript_version "1"; exon_number "17"; gene_name "Erbb4"; gene_source "ensembl"; gene_biotype "protein_coding"; transcript_name "Erbb4-205"; transcript_source "ensembl"; transcript_biotype "protein_coding"; exon_id "ENSRNOE00000219062"; exon_version "2";
9	ensembl	CDS	77189578	77189710	0	-	1	gene_id "ENSRNOG00000014248"; gene_version "10"; transcript_id "ENSRNOT00000128227"; transcript_version "1"; exon_number "17"; gene_name "Erbb4"; gene_source "ensembl"; gene_biotype "protein_coding"; transcript_name "Erbb4-205"; transcript_source "ensembl"; transcript_biotype "protein_coding"; protein_id "ENSRNOP00000107433"; protein_version "1";
9	ensembl	exon	77189578	77189710	0	-	.	gene_id "ENSRNOG00000014248"; gene_version "10"; transcript_id "ENSRNOT00000100527"; transcript_version "2"; exon_number "16"; gene_name "Erbb4"; gene_source "ensembl"; gene_biotype "protein_coding"; transcript_name "Erbb4-202"; transcript_source "ensembl"; transcript_biotype "protein_coding"; exon_id "ENSRNOE00000219062"; exon_version "2";
9	ensembl	CDS	77189578	77189710	0	-	1	gene_id "ENSRNOG00000014248"; gene_version "10"; transcript_id "ENSRNOT00000100527"; transcript_version "2"; exon_number "16"; gene_name "Erbb4"; gene_source "ensembl"; gene_biotype "protein_coding"; transcript_name "Erbb4-202"; transcript_source "ensembl"; transcript_biotype "protein_coding"; protein_id "ENSRNOP00000097510"; protein_version "2";
9	ensembl	exon	77189578	77189710	0	-	.	gene_id "ENSRNOG00000014248"; gene_version "10"; transcript_id "ENSRNOT00000145689"; transcript_version "1"; exon_number "16"; gene_name "Erbb4"; gene_source "ensembl"; gene_biotype "protein_coding"; transcript_name "Erbb4-207"; transcript_source "ensembl"; transcript_biotype "protein_coding"; exon_id "ENSRNOE00000219062"; exon_version "2";
9	ensembl	CDS	77189578	77189710	0	-	1	gene_id "ENSRNOG00000014248"; gene_version "10"; transcript_id "ENSRNOT00000145689"; transcript_version "1"; exon_number "16"; gene_name "Erbb4"; gene_source "ensembl"; gene_biotype "protein_coding"; transcript_name "Erbb4-207"; transcript_source "ensembl"; transcript_biotype "protein_coding"; protein_id "ENSRNOP00000103455"; protein_version "1";
9	ensembl	exon	77189578	77189710	0	-	.	gene_id "ENSRNOG00000014248"; gene_version "10"; transcript_id "ENSRNOT00000141680"; transcript_version "1"; exon_number "17"; gene_name "Erbb4"; gene_source "ensembl"; gene_biotype "protein_coding"; transcript_name "Erbb4-206"; transcript_source "ensembl"; transcript_biotype "protein_coding"; exon_id "ENSRNOE00000219062"; exon_version "2";
9	ensembl	CDS	77189578	77189710	0	-	1	gene_id "ENSRNOG00000014248"; gene_version "10"; transcript_id "ENSRNOT00000141680"; transcript_version "1"; exon_number "17"; gene_name "Erbb4"; gene_source "ensembl"; gene_biotype "protein_coding"; transcript_name "Erbb4-206"; transcript_source "ensembl"; transcript_biotype "protein_coding"; protein_id "ENSRNOP00000110859"; protein_version "1";
9	ENSEMBL114_rn	exon	77189578	77189710	0.00376130522464344	-	.	gene_id "ENSRNOG00000014248"; transcript_id "ENSRNOG00000014248_tx_9"; exon_id "9_77189578_77189710_-"; exonnum "17"; txlen "3828";
9	ensembl	exon	77218392	77218466	0	-	.	gene_id "ENSRNOG00000014248"; gene_version "10"; transcript_id "ENSRNOT00000118754"; transcript_version "2"; exon_number "16"; gene_name "Erbb4"; gene_source "ensembl"; gene_biotype "protein_coding"; transcript_name "Erbb4-204"; transcript_source "ensembl"; transcript_biotype "protein_coding"; exon_id "ENSRNOE00000136794"; exon_version "3"; tag "Ensembl_canonical";
9	ensembl	CDS	77218392	77218466	0	-	1	gene_id "ENSRNOG00000014248"; gene_version "10"; transcript_id "ENSRNOT00000118754"; transcript_version "2"; exon_number "16"; gene_name "Erbb4"; gene_source "ensembl"; gene_biotype "protein_coding"; transcript_name "Erbb4-204"; transcript_source "ensembl"; transcript_biotype "protein_coding"; protein_id "ENSRNOP00000092891"; protein_version "1"; tag "Ensembl_canonical";
9	ensembl	exon	77218392	77218466	0	-	.	gene_id "ENSRNOG00000014248"; gene_version "10"; transcript_id "ENSRNOT00000141680"; transcript_version "1"; exon_number "16"; gene_name "Erbb4"; gene_source "ensembl"; gene_biotype "protein_coding"; transcript_name "Erbb4-206"; transcript_source "ensembl"; transcript_biotype "protein_coding"; exon_id "ENSRNOE00000136794"; exon_version "3";
9	ensembl	CDS	77218392	77218466	0	-	1	gene_id "ENSRNOG00000014248"; gene_version "10"; transcript_id "ENSRNOT00000141680"; transcript_version "1"; exon_number "16"; gene_name "Erbb4"; gene_source "ensembl"; gene_biotype "protein_coding"; transcript_name "Erbb4-206"; transcript_source "ensembl"; transcript_biotype "protein_coding"; protein_id "ENSRNOP00000110859"; protein_version "1";
9	ENSEMBL114_rn	exon	77218392	77218466	0.00376130522464344	-	.	gene_id "ENSRNOG00000014248"; transcript_id "ENSRNOG00000014248_tx_9"; exon_id "9_77218392_77218466_-"; exonnum "16"; txlen "3828";
9	ensembl	exon	77218541	77218633	0	-	.	gene_id "ENSRNOG00000014248"; gene_version "10"; transcript_id "ENSRNOT00000128227"; transcript_version "1"; exon_number "16"; gene_name "Erbb4"; gene_source "ensembl"; gene_biotype "protein_coding"; transcript_name "Erbb4-205"; transcript_source "ensembl"; transcript_biotype "protein_coding"; exon_id "ENSRNOE00000722399"; exon_version "1";
9	ensembl	CDS	77218541	77218633	0	-	1	gene_id "ENSRNOG00000014248"; gene_version "10"; transcript_id "ENSRNOT00000128227"; transcript_version "1"; exon_number "16"; gene_name "Erbb4"; gene_source "ensembl"; gene_biotype "protein_coding"; transcript_name "Erbb4-205"; transcript_source "ensembl"; transcript_biotype "protein_coding"; protein_id "ENSRNOP00000107433"; protein_version "1";
9	ensembl	exon	77218589	77218633	0	-	.	gene_id "ENSRNOG00000014248"; gene_version "10"; transcript_id "ENSRNOT00000103925"; transcript_version "2"; exon_number "16"; gene_name "Erbb4"; gene_source "ensembl"; gene_biotype "protein_coding"; transcript_name "Erbb4-203"; transcript_source "ensembl"; transcript_biotype "protein_coding"; exon_id "ENSRNOE00000650494"; exon_version "1";
9	ensembl	CDS	77218589	77218633	0	-	1	gene_id "ENSRNOG00000014248"; gene_version "10"; transcript_id "ENSRNOT00000103925"; transcript_version "2"; exon_number "16"; gene_name "Erbb4"; gene_source "ensembl"; gene_biotype "protein_coding"; transcript_name "Erbb4-203"; transcript_source "ensembl"; transcript_biotype "protein_coding"; protein_id "ENSRNOP00000092095"; protein_version "1";
9	ensembl	exon	77218589	77218633	0	-	.	gene_id "ENSRNOG00000014248"; gene_version "10"; transcript_id "ENSRNOT00000145689"; transcript_version "1"; exon_number "15"; gene_name "Erbb4"; gene_source "ensembl"; gene_biotype "protein_coding"; transcript_name "Erbb4-207"; transcript_source "ensembl"; transcript_biotype "protein_coding"; exon_id "ENSRNOE00000650494"; exon_version "1";
9	ensembl	CDS	77218589	77218633	0	-	1	gene_id "ENSRNOG00000014248"; gene_version "10"; transcript_id "ENSRNOT00000145689"; transcript_version "1"; exon_number "15"; gene_name "Erbb4"; gene_source "ensembl"; gene_biotype "protein_coding"; transcript_name "Erbb4-207"; transcript_source "ensembl"; transcript_biotype "protein_coding"; protein_id "ENSRNOP00000103455"; protein_version "1";
9	ensembl	exon	77226308	77226315	0	-	.	gene_id "ENSRNOG00000014248"; gene_version "10"; transcript_id "ENSRNOT00000019283"; transcript_version "8"; exon_number "16"; gene_name "Erbb4"; gene_source "ensembl"; gene_biotype "protein_coding"; transcript_name "Erbb4-201"; transcript_source "ensembl"; transcript_biotype "protein_coding"; exon_id "ENSRNOE00000689187"; exon_version "1";
9	ensembl	CDS	77226308	77226315	0	-	1	gene_id "ENSRNOG00000014248"; gene_version "10"; transcript_id "ENSRNOT00000019283"; transcript_version "8"; exon_number "16"; gene_name "Erbb4"; gene_source "ensembl"; gene_biotype "protein_coding"; transcript_name "Erbb4-201"; transcript_source "ensembl"; transcript_biotype "protein_coding"; protein_id "ENSRNOP00000019283"; protein_version "6";
9	ensembl	exon	77226370	77226524	0	-	.	gene_id "ENSRNOG00000014248"; gene_version "10"; transcript_id "ENSRNOT00000019283"; transcript_version "8"; exon_number "15"; gene_name "Erbb4"; gene_source "ensembl"; gene_biotype "protein_coding"; transcript_name "Erbb4-201"; transcript_source "ensembl"; transcript_biotype "protein_coding"; exon_id "ENSRNOE00000136745"; exon_version "1";
9	ensembl	CDS	77226370	77226524	0	-	0	gene_id "ENSRNOG00000014248"; gene_version "10"; transcript_id "ENSRNOT00000019283"; transcript_version "8"; exon_number "15"; gene_name "Erbb4"; gene_source "ensembl"; gene_biotype "protein_coding"; transcript_name "Erbb4-201"; transcript_source "ensembl"; transcript_biotype "protein_coding"; protein_id "ENSRNOP00000019283"; protein_version "6";
9	ensembl	exon	77226370	77226524	0	-	.	gene_id "ENSRNOG00000014248"; gene_version "10"; transcript_id "ENSRNOT00000118754"; transcript_version "2"; exon_number "15"; gene_name "Erbb4"; gene_source "ensembl"; gene_biotype "protein_coding"; transcript_name "Erbb4-204"; transcript_source "ensembl"; transcript_biotype "protein_coding"; exon_id "ENSRNOE00000136745"; exon_version "1"; tag "Ensembl_canonical";
9	ensembl	CDS	77226370	77226524	0	-	0	gene_id "ENSRNOG00000014248"; gene_version "10"; transcript_id "ENSRNOT00000118754"; transcript_version "2"; exon_number "15"; gene_name "Erbb4"; gene_source "ensembl"; gene_biotype "protein_coding"; transcript_name "Erbb4-204"; transcript_source "ensembl"; transcript_biotype "protein_coding"; protein_id "ENSRNOP00000092891"; protein_version "1"; tag "Ensembl_canonical";
9	ensembl	exon	77226370	77226524	0	-	.	gene_id "ENSRNOG00000014248"; gene_version "10"; transcript_id "ENSRNOT00000103925"; transcript_version "2"; exon_number "15"; gene_name "Erbb4"; gene_source "ensembl"; gene_biotype "protein_coding"; transcript_name "Erbb4-203"; transcript_source "ensembl"; transcript_biotype "protein_coding"; exon_id "ENSRNOE00000136745"; exon_version "1";
9	ensembl	CDS	77226370	77226524	0	-	0	gene_id "ENSRNOG00000014248"; gene_version "10"; transcript_id "ENSRNOT00000103925"; transcript_version "2"; exon_number "15"; gene_name "Erbb4"; gene_source "ensembl"; gene_biotype "protein_coding"; transcript_name "Erbb4-203"; transcript_source "ensembl"; transcript_biotype "protein_coding"; protein_id "ENSRNOP00000092095"; protein_version "1";
9	ensembl	exon	77226370	77226524	0	-	.	gene_id "ENSRNOG00000014248"; gene_version "10"; transcript_id "ENSRNOT00000128227"; transcript_version "1"; exon_number "15"; gene_name "Erbb4"; gene_source "ensembl"; gene_biotype "protein_coding"; transcript_name "Erbb4-205"; transcript_source "ensembl"; transcript_biotype "protein_coding"; exon_id "ENSRNOE00000136745"; exon_version "1";
9	ensembl	CDS	77226370	77226524	0	-	0	gene_id "ENSRNOG00000014248"; gene_version "10"; transcript_id "ENSRNOT00000128227"; transcript_version "1"; exon_number "15"; gene_name "Erbb4"; gene_source "ensembl"; gene_biotype "protein_coding"; transcript_name "Erbb4-205"; transcript_source "ensembl"; transcript_biotype "protein_coding"; protein_id "ENSRNOP00000107433"; protein_version "1";
9	ensembl	exon	77226370	77226524	0	-	.	gene_id "ENSRNOG00000014248"; gene_version "10"; transcript_id "ENSRNOT00000100527"; transcript_version "2"; exon_number "15"; gene_name "Erbb4"; gene_source "ensembl"; gene_biotype "protein_coding"; transcript_name "Erbb4-202"; transcript_source "ensembl"; transcript_biotype "protein_coding"; exon_id "ENSRNOE00000136745"; exon_version "1";
9	ensembl	CDS	77226370	77226524	0	-	0	gene_id "ENSRNOG00000014248"; gene_version "10"; transcript_id "ENSRNOT00000100527"; transcript_version "2"; exon_number "15"; gene_name "Erbb4"; gene_source "ensembl"; gene_biotype "protein_coding"; transcript_name "Erbb4-202"; transcript_source "ensembl"; transcript_biotype "protein_coding"; protein_id "ENSRNOP00000097510"; protein_version "2";
9	ensembl	exon	77226370	77226524	0	-	.	gene_id "ENSRNOG00000014248"; gene_version "10"; transcript_id "ENSRNOT00000145689"; transcript_version "1"; exon_number "14"; gene_name "Erbb4"; gene_source "ensembl"; gene_biotype "protein_coding"; transcript_name "Erbb4-207"; transcript_source "ensembl"; transcript_biotype "protein_coding"; exon_id "ENSRNOE00000136745"; exon_version "1";
9	ensembl	CDS	77226370	77226524	0	-	0	gene_id "ENSRNOG00000014248"; gene_version "10"; transcript_id "ENSRNOT00000145689"; transcript_version "1"; exon_number "14"; gene_name "Erbb4"; gene_source "ensembl"; gene_biotype "protein_coding"; transcript_name "Erbb4-207"; transcript_source "ensembl"; transcript_biotype "protein_coding"; protein_id "ENSRNOP00000103455"; protein_version "1";
9	ensembl	exon	77226370	77226524	0	-	.	gene_id "ENSRNOG00000014248"; gene_version "10"; transcript_id "ENSRNOT00000141680"; transcript_version "1"; exon_number "15"; gene_name "Erbb4"; gene_source "ensembl"; gene_biotype "protein_coding"; transcript_name "Erbb4-206"; transcript_source "ensembl"; transcript_biotype "protein_coding"; exon_id "ENSRNOE00000136745"; exon_version "1";
9	ensembl	CDS	77226370	77226524	0	-	0	gene_id "ENSRNOG00000014248"; gene_version "10"; transcript_id "ENSRNOT00000141680"; transcript_version "1"; exon_number "15"; gene_name "Erbb4"; gene_source "ensembl"; gene_biotype "protein_coding"; transcript_name "Erbb4-206"; transcript_source "ensembl"; transcript_biotype "protein_coding"; protein_id "ENSRNOP00000110859"; protein_version "1";
9	ENSEMBL114_rn	exon	77226370	77226524	0.00376130522464344	-	.	gene_id "ENSRNOG00000014248"; transcript_id "ENSRNOG00000014248_tx_9"; exon_id "9_77226370_77226524_-"; exonnum "15"; txlen "3828";
9	ensembl	exon	77233398	77233491	0	-	.	gene_id "ENSRNOG00000014248"; gene_version "10"; transcript_id "ENSRNOT00000019283"; transcript_version "8"; exon_number "14"; gene_name "Erbb4"; gene_source "ensembl"; gene_biotype "protein_coding"; transcript_name "Erbb4-201"; transcript_source "ensembl"; transcript_biotype "protein_coding"; exon_id "ENSRNOE00000136699"; exon_version "1";
9	ensembl	CDS	77233398	77233491	0	-	1	gene_id "ENSRNOG00000014248"; gene_version "10"; transcript_id "ENSRNOT00000019283"; transcript_version "8"; exon_number "14"; gene_name "Erbb4"; gene_source "ensembl"; gene_biotype "protein_coding"; transcript_name "Erbb4-201"; transcript_source "ensembl"; transcript_biotype "protein_coding"; protein_id "ENSRNOP00000019283"; protein_version "6";
9	ensembl	exon	77233398	77233491	0	-	.	gene_id "ENSRNOG00000014248"; gene_version "10"; transcript_id "ENSRNOT00000118754"; transcript_version "2"; exon_number "14"; gene_name "Erbb4"; gene_source "ensembl"; gene_biotype "protein_coding"; transcript_name "Erbb4-204"; transcript_source "ensembl"; transcript_biotype "protein_coding"; exon_id "ENSRNOE00000136699"; exon_version "1"; tag "Ensembl_canonical";
9	ensembl	CDS	77233398	77233491	0	-	1	gene_id "ENSRNOG00000014248"; gene_version "10"; transcript_id "ENSRNOT00000118754"; transcript_version "2"; exon_number "14"; gene_name "Erbb4"; gene_source "ensembl"; gene_biotype "protein_coding"; transcript_name "Erbb4-204"; transcript_source "ensembl"; transcript_biotype "protein_coding"; protein_id "ENSRNOP00000092891"; protein_version "1"; tag "Ensembl_canonical";
9	ensembl	exon	77233398	77233491	0	-	.	gene_id "ENSRNOG00000014248"; gene_version "10"; transcript_id "ENSRNOT00000103925"; transcript_version "2"; exon_number "14"; gene_name "Erbb4"; gene_source "ensembl"; gene_biotype "protein_coding"; transcript_name "Erbb4-203"; transcript_source "ensembl"; transcript_biotype "protein_coding"; exon_id "ENSRNOE00000136699"; exon_version "1";
9	ensembl	CDS	77233398	77233491	0	-	1	gene_id "ENSRNOG00000014248"; gene_version "10"; transcript_id "ENSRNOT00000103925"; transcript_version "2"; exon_number "14"; gene_name "Erbb4"; gene_source "ensembl"; gene_biotype "protein_coding"; transcript_name "Erbb4-203"; transcript_source "ensembl"; transcript_biotype "protein_coding"; protein_id "ENSRNOP00000092095"; protein_version "1";
9	ensembl	exon	77233398	77233491	0	-	.	gene_id "ENSRNOG00000014248"; gene_version "10"; transcript_id "ENSRNOT00000128227"; transcript_version "1"; exon_number "14"; gene_name "Erbb4"; gene_source "ensembl"; gene_biotype "protein_coding"; transcript_name "Erbb4-205"; transcript_source "ensembl"; transcript_biotype "protein_coding"; exon_id "ENSRNOE00000136699"; exon_version "1";
9	ensembl	CDS	77233398	77233491	0	-	1	gene_id "ENSRNOG00000014248"; gene_version "10"; transcript_id "ENSRNOT00000128227"; transcript_version "1"; exon_number "14"; gene_name "Erbb4"; gene_source "ensembl"; gene_biotype "protein_coding"; transcript_name "Erbb4-205"; transcript_source "ensembl"; transcript_biotype "protein_coding"; protein_id "ENSRNOP00000107433"; protein_version "1";
9	ensembl	exon	77233398	77233491	0	-	.	gene_id "ENSRNOG00000014248"; gene_version "10"; transcript_id "ENSRNOT00000100527"; transcript_version "2"; exon_number "14"; gene_name "Erbb4"; gene_source "ensembl"; gene_biotype "protein_coding"; transcript_name "Erbb4-202"; transcript_source "ensembl"; transcript_biotype "protein_coding"; exon_id "ENSRNOE00000136699"; exon_version "1";
9	ensembl	CDS	77233398	77233491	0	-	1	gene_id "ENSRNOG00000014248"; gene_version "10"; transcript_id "ENSRNOT00000100527"; transcript_version "2"; exon_number "14"; gene_name "Erbb4"; gene_source "ensembl"; gene_biotype "protein_coding"; transcript_name "Erbb4-202"; transcript_source "ensembl"; transcript_biotype "protein_coding"; protein_id "ENSRNOP00000097510"; protein_version "2";
9	ensembl	exon	77233398	77233491	0	-	.	gene_id "ENSRNOG00000014248"; gene_version "10"; transcript_id "ENSRNOT00000145689"; transcript_version "1"; exon_number "13"; gene_name "Erbb4"; gene_source "ensembl"; gene_biotype "protein_coding"; transcript_name "Erbb4-207"; transcript_source "ensembl"; transcript_biotype "protein_coding"; exon_id "ENSRNOE00000136699"; exon_version "1";
9	ensembl	CDS	77233398	77233491	0	-	1	gene_id "ENSRNOG00000014248"; gene_version "10"; transcript_id "ENSRNOT00000145689"; transcript_version "1"; exon_number "13"; gene_name "Erbb4"; gene_source "ensembl"; gene_biotype "protein_coding"; transcript_name "Erbb4-207"; transcript_source "ensembl"; transcript_biotype "protein_coding"; protein_id "ENSRNOP00000103455"; protein_version "1";
9	ensembl	exon	77233398	77233491	0	-	.	gene_id "ENSRNOG00000014248"; gene_version "10"; transcript_id "ENSRNOT00000141680"; transcript_version "1"; exon_number "14"; gene_name "Erbb4"; gene_source "ensembl"; gene_biotype "protein_coding"; transcript_name "Erbb4-206"; transcript_source "ensembl"; transcript_biotype "protein_coding"; exon_id "ENSRNOE00000136699"; exon_version "1";
9	ensembl	CDS	77233398	77233491	0	-	1	gene_id "ENSRNOG00000014248"; gene_version "10"; transcript_id "ENSRNOT00000141680"; transcript_version "1"; exon_number "14"; gene_name "Erbb4"; gene_source "ensembl"; gene_biotype "protein_coding"; transcript_name "Erbb4-206"; transcript_source "ensembl"; transcript_biotype "protein_coding"; protein_id "ENSRNOP00000110859"; protein_version "1";
9	ENSEMBL114_rn	exon	77233398	77233491	0.00376130522464344	-	.	gene_id "ENSRNOG00000014248"; transcript_id "ENSRNOG00000014248_tx_9"; exon_id "9_77233398_77233491_-"; exonnum "14"; txlen "3828";
9	ensembl	exon	77241085	77241217	0	-	.	gene_id "ENSRNOG00000014248"; gene_version "10"; transcript_id "ENSRNOT00000019283"; transcript_version "8"; exon_number "13"; gene_name "Erbb4"; gene_source "ensembl"; gene_biotype "protein_coding"; transcript_name "Erbb4-201"; transcript_source "ensembl"; transcript_biotype "protein_coding"; exon_id "ENSRNOE00000136652"; exon_version "1";
9	ensembl	CDS	77241085	77241217	0	-	2	gene_id "ENSRNOG00000014248"; gene_version "10"; transcript_id "ENSRNOT00000019283"; transcript_version "8"; exon_number "13"; gene_name "Erbb4"; gene_source "ensembl"; gene_biotype "protein_coding"; transcript_name "Erbb4-201"; transcript_source "ensembl"; transcript_biotype "protein_coding"; protein_id "ENSRNOP00000019283"; protein_version "6";
9	ensembl	exon	77241085	77241217	0	-	.	gene_id "ENSRNOG00000014248"; gene_version "10"; transcript_id "ENSRNOT00000118754"; transcript_version "2"; exon_number "13"; gene_name "Erbb4"; gene_source "ensembl"; gene_biotype "protein_coding"; transcript_name "Erbb4-204"; transcript_source "ensembl"; transcript_biotype "protein_coding"; exon_id "ENSRNOE00000136652"; exon_version "1"; tag "Ensembl_canonical";
9	ensembl	CDS	77241085	77241217	0	-	2	gene_id "ENSRNOG00000014248"; gene_version "10"; transcript_id "ENSRNOT00000118754"; transcript_version "2"; exon_number "13"; gene_name "Erbb4"; gene_source "ensembl"; gene_biotype "protein_coding"; transcript_name "Erbb4-204"; transcript_source "ensembl"; transcript_biotype "protein_coding"; protein_id "ENSRNOP00000092891"; protein_version "1"; tag "Ensembl_canonical";
9	ensembl	exon	77241085	77241217	0	-	.	gene_id "ENSRNOG00000014248"; gene_version "10"; transcript_id "ENSRNOT00000103925"; transcript_version "2"; exon_number "13"; gene_name "Erbb4"; gene_source "ensembl"; gene_biotype "protein_coding"; transcript_name "Erbb4-203"; transcript_source "ensembl"; transcript_biotype "protein_coding"; exon_id "ENSRNOE00000136652"; exon_version "1";
9	ensembl	CDS	77241085	77241217	0	-	2	gene_id "ENSRNOG00000014248"; gene_version "10"; transcript_id "ENSRNOT00000103925"; transcript_version "2"; exon_number "13"; gene_name "Erbb4"; gene_source "ensembl"; gene_biotype "protein_coding"; transcript_name "Erbb4-203"; transcript_source "ensembl"; transcript_biotype "protein_coding"; protein_id "ENSRNOP00000092095"; protein_version "1";
9	ensembl	exon	77241085	77241217	0	-	.	gene_id "ENSRNOG00000014248"; gene_version "10"; transcript_id "ENSRNOT00000128227"; transcript_version "1"; exon_number "13"; gene_name "Erbb4"; gene_source "ensembl"; gene_biotype "protein_coding"; transcript_name "Erbb4-205"; transcript_source "ensembl"; transcript_biotype "protein_coding"; exon_id "ENSRNOE00000136652"; exon_version "1";
9	ensembl	CDS	77241085	77241217	0	-	2	gene_id "ENSRNOG00000014248"; gene_version "10"; transcript_id "ENSRNOT00000128227"; transcript_version "1"; exon_number "13"; gene_name "Erbb4"; gene_source "ensembl"; gene_biotype "protein_coding"; transcript_name "Erbb4-205"; transcript_source "ensembl"; transcript_biotype "protein_coding"; protein_id "ENSRNOP00000107433"; protein_version "1";
9	ensembl	exon	77241085	77241217	0	-	.	gene_id "ENSRNOG00000014248"; gene_version "10"; transcript_id "ENSRNOT00000100527"; transcript_version "2"; exon_number "13"; gene_name "Erbb4"; gene_source "ensembl"; gene_biotype "protein_coding"; transcript_name "Erbb4-202"; transcript_source "ensembl"; transcript_biotype "protein_coding"; exon_id "ENSRNOE00000136652"; exon_version "1";
9	ensembl	CDS	77241085	77241217	0	-	2	gene_id "ENSRNOG00000014248"; gene_version "10"; transcript_id "ENSRNOT00000100527"; transcript_version "2"; exon_number "13"; gene_name "Erbb4"; gene_source "ensembl"; gene_biotype "protein_coding"; transcript_name "Erbb4-202"; transcript_source "ensembl"; transcript_biotype "protein_coding"; protein_id "ENSRNOP00000097510"; protein_version "2";
9	ensembl	exon	77241085	77241217	0	-	.	gene_id "ENSRNOG00000014248"; gene_version "10"; transcript_id "ENSRNOT00000145689"; transcript_version "1"; exon_number "12"; gene_name "Erbb4"; gene_source "ensembl"; gene_biotype "protein_coding"; transcript_name "Erbb4-207"; transcript_source "ensembl"; transcript_biotype "protein_coding"; exon_id "ENSRNOE00000136652"; exon_version "1";
9	ensembl	CDS	77241085	77241217	0	-	2	gene_id "ENSRNOG00000014248"; gene_version "10"; transcript_id "ENSRNOT00000145689"; transcript_version "1"; exon_number "12"; gene_name "Erbb4"; gene_source "ensembl"; gene_biotype "protein_coding"; transcript_name "Erbb4-207"; transcript_source "ensembl"; transcript_biotype "protein_coding"; protein_id "ENSRNOP00000103455"; protein_version "1";
9	ensembl	exon	77241085	77241217	0	-	.	gene_id "ENSRNOG00000014248"; gene_version "10"; transcript_id "ENSRNOT00000141680"; transcript_version "1"; exon_number "13"; gene_name "Erbb4"; gene_source "ensembl"; gene_biotype "protein_coding"; transcript_name "Erbb4-206"; transcript_source "ensembl"; transcript_biotype "protein_coding"; exon_id "ENSRNOE00000136652"; exon_version "1";
9	ensembl	CDS	77241085	77241217	0	-	2	gene_id "ENSRNOG00000014248"; gene_version "10"; transcript_id "ENSRNOT00000141680"; transcript_version "1"; exon_number "13"; gene_name "Erbb4"; gene_source "ensembl"; gene_biotype "protein_coding"; transcript_name "Erbb4-206"; transcript_source "ensembl"; transcript_biotype "protein_coding"; protein_id "ENSRNOP00000110859"; protein_version "1";
9	ENSEMBL114_rn	exon	77241085	77241217	0.00376130522464344	-	.	gene_id "ENSRNOG00000014248"; transcript_id "ENSRNOG00000014248_tx_9"; exon_id "9_77241085_77241217_-"; exonnum "13"; txlen "3828";
9	ensembl	exon	77250459	77250658	0	-	.	gene_id "ENSRNOG00000014248"; gene_version "10"; transcript_id "ENSRNOT00000019283"; transcript_version "8"; exon_number "12"; gene_name "Erbb4"; gene_source "ensembl"; gene_biotype "protein_coding"; transcript_name "Erbb4-201"; transcript_source "ensembl"; transcript_biotype "protein_coding"; exon_id "ENSRNOE00000136608"; exon_version "1";
9	ensembl	CDS	77250459	77250658	0	-	1	gene_id "ENSRNOG00000014248"; gene_version "10"; transcript_id "ENSRNOT00000019283"; transcript_version "8"; exon_number "12"; gene_name "Erbb4"; gene_source "ensembl"; gene_biotype "protein_coding"; transcript_name "Erbb4-201"; transcript_source "ensembl"; transcript_biotype "protein_coding"; protein_id "ENSRNOP00000019283"; protein_version "6";
9	ensembl	exon	77250459	77250658	0	-	.	gene_id "ENSRNOG00000014248"; gene_version "10"; transcript_id "ENSRNOT00000118754"; transcript_version "2"; exon_number "12"; gene_name "Erbb4"; gene_source "ensembl"; gene_biotype "protein_coding"; transcript_name "Erbb4-204"; transcript_source "ensembl"; transcript_biotype "protein_coding"; exon_id "ENSRNOE00000136608"; exon_version "1"; tag "Ensembl_canonical";
9	ensembl	CDS	77250459	77250658	0	-	1	gene_id "ENSRNOG00000014248"; gene_version "10"; transcript_id "ENSRNOT00000118754"; transcript_version "2"; exon_number "12"; gene_name "Erbb4"; gene_source "ensembl"; gene_biotype "protein_coding"; transcript_name "Erbb4-204"; transcript_source "ensembl"; transcript_biotype "protein_coding"; protein_id "ENSRNOP00000092891"; protein_version "1"; tag "Ensembl_canonical";
9	ensembl	exon	77250459	77250658	0	-	.	gene_id "ENSRNOG00000014248"; gene_version "10"; transcript_id "ENSRNOT00000103925"; transcript_version "2"; exon_number "12"; gene_name "Erbb4"; gene_source "ensembl"; gene_biotype "protein_coding"; transcript_name "Erbb4-203"; transcript_source "ensembl"; transcript_biotype "protein_coding"; exon_id "ENSRNOE00000136608"; exon_version "1";
9	ensembl	CDS	77250459	77250658	0	-	1	gene_id "ENSRNOG00000014248"; gene_version "10"; transcript_id "ENSRNOT00000103925"; transcript_version "2"; exon_number "12"; gene_name "Erbb4"; gene_source "ensembl"; gene_biotype "protein_coding"; transcript_name "Erbb4-203"; transcript_source "ensembl"; transcript_biotype "protein_coding"; protein_id "ENSRNOP00000092095"; protein_version "1";
9	ensembl	exon	77250459	77250658	0	-	.	gene_id "ENSRNOG00000014248"; gene_version "10"; transcript_id "ENSRNOT00000128227"; transcript_version "1"; exon_number "12"; gene_name "Erbb4"; gene_source "ensembl"; gene_biotype "protein_coding"; transcript_name "Erbb4-205"; transcript_source "ensembl"; transcript_biotype "protein_coding"; exon_id "ENSRNOE00000136608"; exon_version "1";
9	ensembl	CDS	77250459	77250658	0	-	1	gene_id "ENSRNOG00000014248"; gene_version "10"; transcript_id "ENSRNOT00000128227"; transcript_version "1"; exon_number "12"; gene_name "Erbb4"; gene_source "ensembl"; gene_biotype "protein_coding"; transcript_name "Erbb4-205"; transcript_source "ensembl"; transcript_biotype "protein_coding"; protein_id "ENSRNOP00000107433"; protein_version "1";
9	ensembl	exon	77250459	77250658	0	-	.	gene_id "ENSRNOG00000014248"; gene_version "10"; transcript_id "ENSRNOT00000100527"; transcript_version "2"; exon_number "12"; gene_name "Erbb4"; gene_source "ensembl"; gene_biotype "protein_coding"; transcript_name "Erbb4-202"; transcript_source "ensembl"; transcript_biotype "protein_coding"; exon_id "ENSRNOE00000136608"; exon_version "1";
9	ensembl	CDS	77250459	77250658	0	-	1	gene_id "ENSRNOG00000014248"; gene_version "10"; transcript_id "ENSRNOT00000100527"; transcript_version "2"; exon_number "12"; gene_name "Erbb4"; gene_source "ensembl"; gene_biotype "protein_coding"; transcript_name "Erbb4-202"; transcript_source "ensembl"; transcript_biotype "protein_coding"; protein_id "ENSRNOP00000097510"; protein_version "2";
9	ensembl	exon	77250459	77250658	0	-	.	gene_id "ENSRNOG00000014248"; gene_version "10"; transcript_id "ENSRNOT00000145689"; transcript_version "1"; exon_number "11"; gene_name "Erbb4"; gene_source "ensembl"; gene_biotype "protein_coding"; transcript_name "Erbb4-207"; transcript_source "ensembl"; transcript_biotype "protein_coding"; exon_id "ENSRNOE00000136608"; exon_version "1";
9	ensembl	CDS	77250459	77250658	0	-	1	gene_id "ENSRNOG00000014248"; gene_version "10"; transcript_id "ENSRNOT00000145689"; transcript_version "1"; exon_number "11"; gene_name "Erbb4"; gene_source "ensembl"; gene_biotype "protein_coding"; transcript_name "Erbb4-207"; transcript_source "ensembl"; transcript_biotype "protein_coding"; protein_id "ENSRNOP00000103455"; protein_version "1";
9	ensembl	exon	77250459	77250658	0	-	.	gene_id "ENSRNOG00000014248"; gene_version "10"; transcript_id "ENSRNOT00000141680"; transcript_version "1"; exon_number "12"; gene_name "Erbb4"; gene_source "ensembl"; gene_biotype "protein_coding"; transcript_name "Erbb4-206"; transcript_source "ensembl"; transcript_biotype "protein_coding"; exon_id "ENSRNOE00000136608"; exon_version "1";
9	ensembl	CDS	77250459	77250658	0	-	1	gene_id "ENSRNOG00000014248"; gene_version "10"; transcript_id "ENSRNOT00000141680"; transcript_version "1"; exon_number "12"; gene_name "Erbb4"; gene_source "ensembl"; gene_biotype "protein_coding"; transcript_name "Erbb4-206"; transcript_source "ensembl"; transcript_biotype "protein_coding"; protein_id "ENSRNOP00000110859"; protein_version "1";
9	ENSEMBL114_rn	exon	77250459	77250658	0.00376130522464344	-	.	gene_id "ENSRNOG00000014248"; transcript_id "ENSRNOG00000014248_tx_9"; exon_id "9_77250459_77250658_-"; exonnum "12"; txlen "3828";
9	ensembl	exon	77257410	77257500	0	-	.	gene_id "ENSRNOG00000014248"; gene_version "10"; transcript_id "ENSRNOT00000019283"; transcript_version "8"; exon_number "11"; gene_name "Erbb4"; gene_source "ensembl"; gene_biotype "protein_coding"; transcript_name "Erbb4-201"; transcript_source "ensembl"; transcript_biotype "protein_coding"; exon_id "ENSRNOE00000136557"; exon_version "1";
9	ensembl	CDS	77257410	77257500	0	-	2	gene_id "ENSRNOG00000014248"; gene_version "10"; transcript_id "ENSRNOT00000019283"; transcript_version "8"; exon_number "11"; gene_name "Erbb4"; gene_source "ensembl"; gene_biotype "protein_coding"; transcript_name "Erbb4-201"; transcript_source "ensembl"; transcript_biotype "protein_coding"; protein_id "ENSRNOP00000019283"; protein_version "6";
9	ensembl	exon	77257410	77257500	0	-	.	gene_id "ENSRNOG00000014248"; gene_version "10"; transcript_id "ENSRNOT00000118754"; transcript_version "2"; exon_number "11"; gene_name "Erbb4"; gene_source "ensembl"; gene_biotype "protein_coding"; transcript_name "Erbb4-204"; transcript_source "ensembl"; transcript_biotype "protein_coding"; exon_id "ENSRNOE00000136557"; exon_version "1"; tag "Ensembl_canonical";
9	ensembl	CDS	77257410	77257500	0	-	2	gene_id "ENSRNOG00000014248"; gene_version "10"; transcript_id "ENSRNOT00000118754"; transcript_version "2"; exon_number "11"; gene_name "Erbb4"; gene_source "ensembl"; gene_biotype "protein_coding"; transcript_name "Erbb4-204"; transcript_source "ensembl"; transcript_biotype "protein_coding"; protein_id "ENSRNOP00000092891"; protein_version "1"; tag "Ensembl_canonical";
9	ensembl	exon	77257410	77257500	0	-	.	gene_id "ENSRNOG00000014248"; gene_version "10"; transcript_id "ENSRNOT00000103925"; transcript_version "2"; exon_number "11"; gene_name "Erbb4"; gene_source "ensembl"; gene_biotype "protein_coding"; transcript_name "Erbb4-203"; transcript_source "ensembl"; transcript_biotype "protein_coding"; exon_id "ENSRNOE00000136557"; exon_version "1";
9	ensembl	CDS	77257410	77257500	0	-	2	gene_id "ENSRNOG00000014248"; gene_version "10"; transcript_id "ENSRNOT00000103925"; transcript_version "2"; exon_number "11"; gene_name "Erbb4"; gene_source "ensembl"; gene_biotype "protein_coding"; transcript_name "Erbb4-203"; transcript_source "ensembl"; transcript_biotype "protein_coding"; protein_id "ENSRNOP00000092095"; protein_version "1";
9	ensembl	exon	77257410	77257500	0	-	.	gene_id "ENSRNOG00000014248"; gene_version "10"; transcript_id "ENSRNOT00000128227"; transcript_version "1"; exon_number "11"; gene_name "Erbb4"; gene_source "ensembl"; gene_biotype "protein_coding"; transcript_name "Erbb4-205"; transcript_source "ensembl"; transcript_biotype "protein_coding"; exon_id "ENSRNOE00000136557"; exon_version "1";
9	ensembl	CDS	77257410	77257500	0	-	2	gene_id "ENSRNOG00000014248"; gene_version "10"; transcript_id "ENSRNOT00000128227"; transcript_version "1"; exon_number "11"; gene_name "Erbb4"; gene_source "ensembl"; gene_biotype "protein_coding"; transcript_name "Erbb4-205"; transcript_source "ensembl"; transcript_biotype "protein_coding"; protein_id "ENSRNOP00000107433"; protein_version "1";
9	ensembl	exon	77257410	77257500	0	-	.	gene_id "ENSRNOG00000014248"; gene_version "10"; transcript_id "ENSRNOT00000100527"; transcript_version "2"; exon_number "11"; gene_name "Erbb4"; gene_source "ensembl"; gene_biotype "protein_coding"; transcript_name "Erbb4-202"; transcript_source "ensembl"; transcript_biotype "protein_coding"; exon_id "ENSRNOE00000136557"; exon_version "1";
9	ensembl	CDS	77257410	77257500	0	-	2	gene_id "ENSRNOG00000014248"; gene_version "10"; transcript_id "ENSRNOT00000100527"; transcript_version "2"; exon_number "11"; gene_name "Erbb4"; gene_source "ensembl"; gene_biotype "protein_coding"; transcript_name "Erbb4-202"; transcript_source "ensembl"; transcript_biotype "protein_coding"; protein_id "ENSRNOP00000097510"; protein_version "2";
9	ensembl	exon	77257410	77257500	0	-	.	gene_id "ENSRNOG00000014248"; gene_version "10"; transcript_id "ENSRNOT00000145689"; transcript_version "1"; exon_number "10"; gene_name "Erbb4"; gene_source "ensembl"; gene_biotype "protein_coding"; transcript_name "Erbb4-207"; transcript_source "ensembl"; transcript_biotype "protein_coding"; exon_id "ENSRNOE00000136557"; exon_version "1";
9	ensembl	CDS	77257410	77257500	0	-	2	gene_id "ENSRNOG00000014248"; gene_version "10"; transcript_id "ENSRNOT00000145689"; transcript_version "1"; exon_number "10"; gene_name "Erbb4"; gene_source "ensembl"; gene_biotype "protein_coding"; transcript_name "Erbb4-207"; transcript_source "ensembl"; transcript_biotype "protein_coding"; protein_id "ENSRNOP00000103455"; protein_version "1";
9	ensembl	exon	77257410	77257500	0	-	.	gene_id "ENSRNOG00000014248"; gene_version "10"; transcript_id "ENSRNOT00000141680"; transcript_version "1"; exon_number "11"; gene_name "Erbb4"; gene_source "ensembl"; gene_biotype "protein_coding"; transcript_name "Erbb4-206"; transcript_source "ensembl"; transcript_biotype "protein_coding"; exon_id "ENSRNOE00000136557"; exon_version "1";
9	ensembl	CDS	77257410	77257500	0	-	2	gene_id "ENSRNOG00000014248"; gene_version "10"; transcript_id "ENSRNOT00000141680"; transcript_version "1"; exon_number "11"; gene_name "Erbb4"; gene_source "ensembl"; gene_biotype "protein_coding"; transcript_name "Erbb4-206"; transcript_source "ensembl"; transcript_biotype "protein_coding"; protein_id "ENSRNOP00000110859"; protein_version "1";
9	ENSEMBL114_rn	exon	77257410	77257500	0.00376130522464344	-	.	gene_id "ENSRNOG00000014248"; transcript_id "ENSRNOG00000014248_tx_9"; exon_id "9_77257410_77257500_-"; exonnum "11"; txlen "3828";
9	ensembl	exon	77258501	77258574	0	-	.	gene_id "ENSRNOG00000014248"; gene_version "10"; transcript_id "ENSRNOT00000019283"; transcript_version "8"; exon_number "10"; gene_name "Erbb4"; gene_source "ensembl"; gene_biotype "protein_coding"; transcript_name "Erbb4-201"; transcript_source "ensembl"; transcript_biotype "protein_coding"; exon_id "ENSRNOE00000391807"; exon_version "1";
9	ensembl	CDS	77258501	77258574	0	-	1	gene_id "ENSRNOG00000014248"; gene_version "10"; transcript_id "ENSRNOT00000019283"; transcript_version "8"; exon_number "10"; gene_name "Erbb4"; gene_source "ensembl"; gene_biotype "protein_coding"; transcript_name "Erbb4-201"; transcript_source "ensembl"; transcript_biotype "protein_coding"; protein_id "ENSRNOP00000019283"; protein_version "6";
9	ensembl	exon	77258501	77258574	0	-	.	gene_id "ENSRNOG00000014248"; gene_version "10"; transcript_id "ENSRNOT00000118754"; transcript_version "2"; exon_number "10"; gene_name "Erbb4"; gene_source "ensembl"; gene_biotype "protein_coding"; transcript_name "Erbb4-204"; transcript_source "ensembl"; transcript_biotype "protein_coding"; exon_id "ENSRNOE00000391807"; exon_version "1"; tag "Ensembl_canonical";
9	ensembl	CDS	77258501	77258574	0	-	1	gene_id "ENSRNOG00000014248"; gene_version "10"; transcript_id "ENSRNOT00000118754"; transcript_version "2"; exon_number "10"; gene_name "Erbb4"; gene_source "ensembl"; gene_biotype "protein_coding"; transcript_name "Erbb4-204"; transcript_source "ensembl"; transcript_biotype "protein_coding"; protein_id "ENSRNOP00000092891"; protein_version "1"; tag "Ensembl_canonical";
9	ensembl	exon	77258501	77258574	0	-	.	gene_id "ENSRNOG00000014248"; gene_version "10"; transcript_id "ENSRNOT00000103925"; transcript_version "2"; exon_number "10"; gene_name "Erbb4"; gene_source "ensembl"; gene_biotype "protein_coding"; transcript_name "Erbb4-203"; transcript_source "ensembl"; transcript_biotype "protein_coding"; exon_id "ENSRNOE00000391807"; exon_version "1";
9	ensembl	CDS	77258501	77258574	0	-	1	gene_id "ENSRNOG00000014248"; gene_version "10"; transcript_id "ENSRNOT00000103925"; transcript_version "2"; exon_number "10"; gene_name "Erbb4"; gene_source "ensembl"; gene_biotype "protein_coding"; transcript_name "Erbb4-203"; transcript_source "ensembl"; transcript_biotype "protein_coding"; protein_id "ENSRNOP00000092095"; protein_version "1";
9	ensembl	exon	77258501	77258574	0	-	.	gene_id "ENSRNOG00000014248"; gene_version "10"; transcript_id "ENSRNOT00000128227"; transcript_version "1"; exon_number "10"; gene_name "Erbb4"; gene_source "ensembl"; gene_biotype "protein_coding"; transcript_name "Erbb4-205"; transcript_source "ensembl"; transcript_biotype "protein_coding"; exon_id "ENSRNOE00000391807"; exon_version "1";
9	ensembl	CDS	77258501	77258574	0	-	1	gene_id "ENSRNOG00000014248"; gene_version "10"; transcript_id "ENSRNOT00000128227"; transcript_version "1"; exon_number "10"; gene_name "Erbb4"; gene_source "ensembl"; gene_biotype "protein_coding"; transcript_name "Erbb4-205"; transcript_source "ensembl"; transcript_biotype "protein_coding"; protein_id "ENSRNOP00000107433"; protein_version "1";
9	ensembl	exon	77258501	77258574	0	-	.	gene_id "ENSRNOG00000014248"; gene_version "10"; transcript_id "ENSRNOT00000100527"; transcript_version "2"; exon_number "10"; gene_name "Erbb4"; gene_source "ensembl"; gene_biotype "protein_coding"; transcript_name "Erbb4-202"; transcript_source "ensembl"; transcript_biotype "protein_coding"; exon_id "ENSRNOE00000391807"; exon_version "1";
9	ensembl	CDS	77258501	77258574	0	-	1	gene_id "ENSRNOG00000014248"; gene_version "10"; transcript_id "ENSRNOT00000100527"; transcript_version "2"; exon_number "10"; gene_name "Erbb4"; gene_source "ensembl"; gene_biotype "protein_coding"; transcript_name "Erbb4-202"; transcript_source "ensembl"; transcript_biotype "protein_coding"; protein_id "ENSRNOP00000097510"; protein_version "2";
9	ensembl	exon	77258501	77258574	0	-	.	gene_id "ENSRNOG00000014248"; gene_version "10"; transcript_id "ENSRNOT00000145689"; transcript_version "1"; exon_number "9"; gene_name "Erbb4"; gene_source "ensembl"; gene_biotype "protein_coding"; transcript_name "Erbb4-207"; transcript_source "ensembl"; transcript_biotype "protein_coding"; exon_id "ENSRNOE00000391807"; exon_version "1";
9	ensembl	CDS	77258501	77258574	0	-	1	gene_id "ENSRNOG00000014248"; gene_version "10"; transcript_id "ENSRNOT00000145689"; transcript_version "1"; exon_number "9"; gene_name "Erbb4"; gene_source "ensembl"; gene_biotype "protein_coding"; transcript_name "Erbb4-207"; transcript_source "ensembl"; transcript_biotype "protein_coding"; protein_id "ENSRNOP00000103455"; protein_version "1";
9	ensembl	exon	77258501	77258574	0	-	.	gene_id "ENSRNOG00000014248"; gene_version "10"; transcript_id "ENSRNOT00000141680"; transcript_version "1"; exon_number "10"; gene_name "Erbb4"; gene_source "ensembl"; gene_biotype "protein_coding"; transcript_name "Erbb4-206"; transcript_source "ensembl"; transcript_biotype "protein_coding"; exon_id "ENSRNOE00000391807"; exon_version "1";
9	ensembl	CDS	77258501	77258574	0	-	1	gene_id "ENSRNOG00000014248"; gene_version "10"; transcript_id "ENSRNOT00000141680"; transcript_version "1"; exon_number "10"; gene_name "Erbb4"; gene_source "ensembl"; gene_biotype "protein_coding"; transcript_name "Erbb4-206"; transcript_source "ensembl"; transcript_biotype "protein_coding"; protein_id "ENSRNOP00000110859"; protein_version "1";
9	ENSEMBL114_rn	exon	77258501	77258574	0.00376130522464344	-	.	gene_id "ENSRNOG00000014248"; transcript_id "ENSRNOG00000014248_tx_9"; exon_id "9_77258501_77258574_-"; exonnum "10"; txlen "3828";
9	ensembl	exon	77265268	77265394	0	-	.	gene_id "ENSRNOG00000014248"; gene_version "10"; transcript_id "ENSRNOT00000019283"; transcript_version "8"; exon_number "9"; gene_name "Erbb4"; gene_source "ensembl"; gene_biotype "protein_coding"; transcript_name "Erbb4-201"; transcript_source "ensembl"; transcript_biotype "protein_coding"; exon_id "ENSRNOE00000491430"; exon_version "3";
9	ensembl	CDS	77265268	77265394	0	-	2	gene_id "ENSRNOG00000014248"; gene_version "10"; transcript_id "ENSRNOT00000019283"; transcript_version "8"; exon_number "9"; gene_name "Erbb4"; gene_source "ensembl"; gene_biotype "protein_coding"; transcript_name "Erbb4-201"; transcript_source "ensembl"; transcript_biotype "protein_coding"; protein_id "ENSRNOP00000019283"; protein_version "6";
9	ensembl	exon	77265268	77265394	0	-	.	gene_id "ENSRNOG00000014248"; gene_version "10"; transcript_id "ENSRNOT00000118754"; transcript_version "2"; exon_number "9"; gene_name "Erbb4"; gene_source "ensembl"; gene_biotype "protein_coding"; transcript_name "Erbb4-204"; transcript_source "ensembl"; transcript_biotype "protein_coding"; exon_id "ENSRNOE00000491430"; exon_version "3"; tag "Ensembl_canonical";
9	ensembl	CDS	77265268	77265394	0	-	2	gene_id "ENSRNOG00000014248"; gene_version "10"; transcript_id "ENSRNOT00000118754"; transcript_version "2"; exon_number "9"; gene_name "Erbb4"; gene_source "ensembl"; gene_biotype "protein_coding"; transcript_name "Erbb4-204"; transcript_source "ensembl"; transcript_biotype "protein_coding"; protein_id "ENSRNOP00000092891"; protein_version "1"; tag "Ensembl_canonical";
9	ensembl	exon	77265268	77265394	0	-	.	gene_id "ENSRNOG00000014248"; gene_version "10"; transcript_id "ENSRNOT00000103925"; transcript_version "2"; exon_number "9"; gene_name "Erbb4"; gene_source "ensembl"; gene_biotype "protein_coding"; transcript_name "Erbb4-203"; transcript_source "ensembl"; transcript_biotype "protein_coding"; exon_id "ENSRNOE00000491430"; exon_version "3";
9	ensembl	CDS	77265268	77265394	0	-	2	gene_id "ENSRNOG00000014248"; gene_version "10"; transcript_id "ENSRNOT00000103925"; transcript_version "2"; exon_number "9"; gene_name "Erbb4"; gene_source "ensembl"; gene_biotype "protein_coding"; transcript_name "Erbb4-203"; transcript_source "ensembl"; transcript_biotype "protein_coding"; protein_id "ENSRNOP00000092095"; protein_version "1";
9	ensembl	exon	77265268	77265394	0	-	.	gene_id "ENSRNOG00000014248"; gene_version "10"; transcript_id "ENSRNOT00000128227"; transcript_version "1"; exon_number "9"; gene_name "Erbb4"; gene_source "ensembl"; gene_biotype "protein_coding"; transcript_name "Erbb4-205"; transcript_source "ensembl"; transcript_biotype "protein_coding"; exon_id "ENSRNOE00000491430"; exon_version "3";
9	ensembl	CDS	77265268	77265394	0	-	2	gene_id "ENSRNOG00000014248"; gene_version "10"; transcript_id "ENSRNOT00000128227"; transcript_version "1"; exon_number "9"; gene_name "Erbb4"; gene_source "ensembl"; gene_biotype "protein_coding"; transcript_name "Erbb4-205"; transcript_source "ensembl"; transcript_biotype "protein_coding"; protein_id "ENSRNOP00000107433"; protein_version "1";
9	ensembl	exon	77265268	77265394	0	-	.	gene_id "ENSRNOG00000014248"; gene_version "10"; transcript_id "ENSRNOT00000100527"; transcript_version "2"; exon_number "9"; gene_name "Erbb4"; gene_source "ensembl"; gene_biotype "protein_coding"; transcript_name "Erbb4-202"; transcript_source "ensembl"; transcript_biotype "protein_coding"; exon_id "ENSRNOE00000491430"; exon_version "3";
9	ensembl	CDS	77265268	77265394	0	-	2	gene_id "ENSRNOG00000014248"; gene_version "10"; transcript_id "ENSRNOT00000100527"; transcript_version "2"; exon_number "9"; gene_name "Erbb4"; gene_source "ensembl"; gene_biotype "protein_coding"; transcript_name "Erbb4-202"; transcript_source "ensembl"; transcript_biotype "protein_coding"; protein_id "ENSRNOP00000097510"; protein_version "2";
9	ensembl	exon	77265268	77265394	0	-	.	gene_id "ENSRNOG00000014248"; gene_version "10"; transcript_id "ENSRNOT00000145689"; transcript_version "1"; exon_number "8"; gene_name "Erbb4"; gene_source "ensembl"; gene_biotype "protein_coding"; transcript_name "Erbb4-207"; transcript_source "ensembl"; transcript_biotype "protein_coding"; exon_id "ENSRNOE00000491430"; exon_version "3";
9	ensembl	CDS	77265268	77265394	0	-	2	gene_id "ENSRNOG00000014248"; gene_version "10"; transcript_id "ENSRNOT00000145689"; transcript_version "1"; exon_number "8"; gene_name "Erbb4"; gene_source "ensembl"; gene_biotype "protein_coding"; transcript_name "Erbb4-207"; transcript_source "ensembl"; transcript_biotype "protein_coding"; protein_id "ENSRNOP00000103455"; protein_version "1";
9	ensembl	exon	77265268	77265394	0	-	.	gene_id "ENSRNOG00000014248"; gene_version "10"; transcript_id "ENSRNOT00000141680"; transcript_version "1"; exon_number "9"; gene_name "Erbb4"; gene_source "ensembl"; gene_biotype "protein_coding"; transcript_name "Erbb4-206"; transcript_source "ensembl"; transcript_biotype "protein_coding"; exon_id "ENSRNOE00000491430"; exon_version "3";
9	ensembl	CDS	77265268	77265394	0	-	2	gene_id "ENSRNOG00000014248"; gene_version "10"; transcript_id "ENSRNOT00000141680"; transcript_version "1"; exon_number "9"; gene_name "Erbb4"; gene_source "ensembl"; gene_biotype "protein_coding"; transcript_name "Erbb4-206"; transcript_source "ensembl"; transcript_biotype "protein_coding"; protein_id "ENSRNOP00000110859"; protein_version "1";
9	ENSEMBL114_rn	exon	77265268	77265394	0.00376130522464344	-	.	gene_id "ENSRNOG00000014248"; transcript_id "ENSRNOG00000014248_tx_9"; exon_id "9_77265268_77265394_-"; exonnum "9"; txlen "3828";
9	ensembl	exon	77272312	77272425	0	-	.	gene_id "ENSRNOG00000014248"; gene_version "10"; transcript_id "ENSRNOT00000019283"; transcript_version "8"; exon_number "8"; gene_name "Erbb4"; gene_source "ensembl"; gene_biotype "protein_coding"; transcript_name "Erbb4-201"; transcript_source "ensembl"; transcript_biotype "protein_coding"; exon_id "ENSRNOE00000136455"; exon_version "1";
9	ensembl	CDS	77272312	77272425	0	-	2	gene_id "ENSRNOG00000014248"; gene_version "10"; transcript_id "ENSRNOT00000019283"; transcript_version "8"; exon_number "8"; gene_name "Erbb4"; gene_source "ensembl"; gene_biotype "protein_coding"; transcript_name "Erbb4-201"; transcript_source "ensembl"; transcript_biotype "protein_coding"; protein_id "ENSRNOP00000019283"; protein_version "6";
9	ensembl	exon	77272312	77272425	0	-	.	gene_id "ENSRNOG00000014248"; gene_version "10"; transcript_id "ENSRNOT00000118754"; transcript_version "2"; exon_number "8"; gene_name "Erbb4"; gene_source "ensembl"; gene_biotype "protein_coding"; transcript_name "Erbb4-204"; transcript_source "ensembl"; transcript_biotype "protein_coding"; exon_id "ENSRNOE00000136455"; exon_version "1"; tag "Ensembl_canonical";
9	ensembl	CDS	77272312	77272425	0	-	2	gene_id "ENSRNOG00000014248"; gene_version "10"; transcript_id "ENSRNOT00000118754"; transcript_version "2"; exon_number "8"; gene_name "Erbb4"; gene_source "ensembl"; gene_biotype "protein_coding"; transcript_name "Erbb4-204"; transcript_source "ensembl"; transcript_biotype "protein_coding"; protein_id "ENSRNOP00000092891"; protein_version "1"; tag "Ensembl_canonical";
9	ensembl	exon	77272312	77272425	0	-	.	gene_id "ENSRNOG00000014248"; gene_version "10"; transcript_id "ENSRNOT00000103925"; transcript_version "2"; exon_number "8"; gene_name "Erbb4"; gene_source "ensembl"; gene_biotype "protein_coding"; transcript_name "Erbb4-203"; transcript_source "ensembl"; transcript_biotype "protein_coding"; exon_id "ENSRNOE00000136455"; exon_version "1";
9	ensembl	CDS	77272312	77272425	0	-	2	gene_id "ENSRNOG00000014248"; gene_version "10"; transcript_id "ENSRNOT00000103925"; transcript_version "2"; exon_number "8"; gene_name "Erbb4"; gene_source "ensembl"; gene_biotype "protein_coding"; transcript_name "Erbb4-203"; transcript_source "ensembl"; transcript_biotype "protein_coding"; protein_id "ENSRNOP00000092095"; protein_version "1";
9	ensembl	exon	77272312	77272425	0	-	.	gene_id "ENSRNOG00000014248"; gene_version "10"; transcript_id "ENSRNOT00000128227"; transcript_version "1"; exon_number "8"; gene_name "Erbb4"; gene_source "ensembl"; gene_biotype "protein_coding"; transcript_name "Erbb4-205"; transcript_source "ensembl"; transcript_biotype "protein_coding"; exon_id "ENSRNOE00000136455"; exon_version "1";
9	ensembl	CDS	77272312	77272425	0	-	2	gene_id "ENSRNOG00000014248"; gene_version "10"; transcript_id "ENSRNOT00000128227"; transcript_version "1"; exon_number "8"; gene_name "Erbb4"; gene_source "ensembl"; gene_biotype "protein_coding"; transcript_name "Erbb4-205"; transcript_source "ensembl"; transcript_biotype "protein_coding"; protein_id "ENSRNOP00000107433"; protein_version "1";
9	ensembl	exon	77272312	77272425	0	-	.	gene_id "ENSRNOG00000014248"; gene_version "10"; transcript_id "ENSRNOT00000100527"; transcript_version "2"; exon_number "8"; gene_name "Erbb4"; gene_source "ensembl"; gene_biotype "protein_coding"; transcript_name "Erbb4-202"; transcript_source "ensembl"; transcript_biotype "protein_coding"; exon_id "ENSRNOE00000136455"; exon_version "1";
9	ensembl	CDS	77272312	77272425	0	-	2	gene_id "ENSRNOG00000014248"; gene_version "10"; transcript_id "ENSRNOT00000100527"; transcript_version "2"; exon_number "8"; gene_name "Erbb4"; gene_source "ensembl"; gene_biotype "protein_coding"; transcript_name "Erbb4-202"; transcript_source "ensembl"; transcript_biotype "protein_coding"; protein_id "ENSRNOP00000097510"; protein_version "2";
9	ensembl	exon	77272312	77272425	0	-	.	gene_id "ENSRNOG00000014248"; gene_version "10"; transcript_id "ENSRNOT00000145689"; transcript_version "1"; exon_number "7"; gene_name "Erbb4"; gene_source "ensembl"; gene_biotype "protein_coding"; transcript_name "Erbb4-207"; transcript_source "ensembl"; transcript_biotype "protein_coding"; exon_id "ENSRNOE00000136455"; exon_version "1";
9	ensembl	CDS	77272312	77272425	0	-	2	gene_id "ENSRNOG00000014248"; gene_version "10"; transcript_id "ENSRNOT00000145689"; transcript_version "1"; exon_number "7"; gene_name "Erbb4"; gene_source "ensembl"; gene_biotype "protein_coding"; transcript_name "Erbb4-207"; transcript_source "ensembl"; transcript_biotype "protein_coding"; protein_id "ENSRNOP00000103455"; protein_version "1";
9	ensembl	exon	77272312	77272425	0	-	.	gene_id "ENSRNOG00000014248"; gene_version "10"; transcript_id "ENSRNOT00000141680"; transcript_version "1"; exon_number "8"; gene_name "Erbb4"; gene_source "ensembl"; gene_biotype "protein_coding"; transcript_name "Erbb4-206"; transcript_source "ensembl"; transcript_biotype "protein_coding"; exon_id "ENSRNOE00000136455"; exon_version "1";
9	ensembl	CDS	77272312	77272425	0	-	2	gene_id "ENSRNOG00000014248"; gene_version "10"; transcript_id "ENSRNOT00000141680"; transcript_version "1"; exon_number "8"; gene_name "Erbb4"; gene_source "ensembl"; gene_biotype "protein_coding"; transcript_name "Erbb4-206"; transcript_source "ensembl"; transcript_biotype "protein_coding"; protein_id "ENSRNOP00000110859"; protein_version "1";
9	ENSEMBL114_rn	exon	77272312	77272425	0.00376130522464344	-	.	gene_id "ENSRNOG00000014248"; transcript_id "ENSRNOG00000014248_tx_9"; exon_id "9_77272312_77272425_-"; exonnum "8"; txlen "3828";
9	ensembl	exon	77274999	77275140	0	-	.	gene_id "ENSRNOG00000014248"; gene_version "10"; transcript_id "ENSRNOT00000019283"; transcript_version "8"; exon_number "7"; gene_name "Erbb4"; gene_source "ensembl"; gene_biotype "protein_coding"; transcript_name "Erbb4-201"; transcript_source "ensembl"; transcript_biotype "protein_coding"; exon_id "ENSRNOE00000136371"; exon_version "1";
9	ensembl	CDS	77274999	77275140	0	-	0	gene_id "ENSRNOG00000014248"; gene_version "10"; transcript_id "ENSRNOT00000019283"; transcript_version "8"; exon_number "7"; gene_name "Erbb4"; gene_source "ensembl"; gene_biotype "protein_coding"; transcript_name "Erbb4-201"; transcript_source "ensembl"; transcript_biotype "protein_coding"; protein_id "ENSRNOP00000019283"; protein_version "6";
9	ensembl	exon	77274999	77275140	0	-	.	gene_id "ENSRNOG00000014248"; gene_version "10"; transcript_id "ENSRNOT00000118754"; transcript_version "2"; exon_number "7"; gene_name "Erbb4"; gene_source "ensembl"; gene_biotype "protein_coding"; transcript_name "Erbb4-204"; transcript_source "ensembl"; transcript_biotype "protein_coding"; exon_id "ENSRNOE00000136371"; exon_version "1"; tag "Ensembl_canonical";
9	ensembl	CDS	77274999	77275140	0	-	0	gene_id "ENSRNOG00000014248"; gene_version "10"; transcript_id "ENSRNOT00000118754"; transcript_version "2"; exon_number "7"; gene_name "Erbb4"; gene_source "ensembl"; gene_biotype "protein_coding"; transcript_name "Erbb4-204"; transcript_source "ensembl"; transcript_biotype "protein_coding"; protein_id "ENSRNOP00000092891"; protein_version "1"; tag "Ensembl_canonical";
9	ensembl	exon	77274999	77275140	0	-	.	gene_id "ENSRNOG00000014248"; gene_version "10"; transcript_id "ENSRNOT00000103925"; transcript_version "2"; exon_number "7"; gene_name "Erbb4"; gene_source "ensembl"; gene_biotype "protein_coding"; transcript_name "Erbb4-203"; transcript_source "ensembl"; transcript_biotype "protein_coding"; exon_id "ENSRNOE00000136371"; exon_version "1";
9	ensembl	CDS	77274999	77275140	0	-	0	gene_id "ENSRNOG00000014248"; gene_version "10"; transcript_id "ENSRNOT00000103925"; transcript_version "2"; exon_number "7"; gene_name "Erbb4"; gene_source "ensembl"; gene_biotype "protein_coding"; transcript_name "Erbb4-203"; transcript_source "ensembl"; transcript_biotype "protein_coding"; protein_id "ENSRNOP00000092095"; protein_version "1";
9	ensembl	exon	77274999	77275140	0	-	.	gene_id "ENSRNOG00000014248"; gene_version "10"; transcript_id "ENSRNOT00000128227"; transcript_version "1"; exon_number "7"; gene_name "Erbb4"; gene_source "ensembl"; gene_biotype "protein_coding"; transcript_name "Erbb4-205"; transcript_source "ensembl"; transcript_biotype "protein_coding"; exon_id "ENSRNOE00000136371"; exon_version "1";
9	ensembl	CDS	77274999	77275140	0	-	0	gene_id "ENSRNOG00000014248"; gene_version "10"; transcript_id "ENSRNOT00000128227"; transcript_version "1"; exon_number "7"; gene_name "Erbb4"; gene_source "ensembl"; gene_biotype "protein_coding"; transcript_name "Erbb4-205"; transcript_source "ensembl"; transcript_biotype "protein_coding"; protein_id "ENSRNOP00000107433"; protein_version "1";
9	ensembl	exon	77274999	77275140	0	-	.	gene_id "ENSRNOG00000014248"; gene_version "10"; transcript_id "ENSRNOT00000100527"; transcript_version "2"; exon_number "7"; gene_name "Erbb4"; gene_source "ensembl"; gene_biotype "protein_coding"; transcript_name "Erbb4-202"; transcript_source "ensembl"; transcript_biotype "protein_coding"; exon_id "ENSRNOE00000136371"; exon_version "1";
9	ensembl	CDS	77274999	77275140	0	-	0	gene_id "ENSRNOG00000014248"; gene_version "10"; transcript_id "ENSRNOT00000100527"; transcript_version "2"; exon_number "7"; gene_name "Erbb4"; gene_source "ensembl"; gene_biotype "protein_coding"; transcript_name "Erbb4-202"; transcript_source "ensembl"; transcript_biotype "protein_coding"; protein_id "ENSRNOP00000097510"; protein_version "2";
9	ensembl	exon	77274999	77275140	0	-	.	gene_id "ENSRNOG00000014248"; gene_version "10"; transcript_id "ENSRNOT00000145689"; transcript_version "1"; exon_number "6"; gene_name "Erbb4"; gene_source "ensembl"; gene_biotype "protein_coding"; transcript_name "Erbb4-207"; transcript_source "ensembl"; transcript_biotype "protein_coding"; exon_id "ENSRNOE00000136371"; exon_version "1";
9	ensembl	CDS	77274999	77275140	0	-	0	gene_id "ENSRNOG00000014248"; gene_version "10"; transcript_id "ENSRNOT00000145689"; transcript_version "1"; exon_number "6"; gene_name "Erbb4"; gene_source "ensembl"; gene_biotype "protein_coding"; transcript_name "Erbb4-207"; transcript_source "ensembl"; transcript_biotype "protein_coding"; protein_id "ENSRNOP00000103455"; protein_version "1";
9	ensembl	exon	77274999	77275140	0	-	.	gene_id "ENSRNOG00000014248"; gene_version "10"; transcript_id "ENSRNOT00000141680"; transcript_version "1"; exon_number "7"; gene_name "Erbb4"; gene_source "ensembl"; gene_biotype "protein_coding"; transcript_name "Erbb4-206"; transcript_source "ensembl"; transcript_biotype "protein_coding"; exon_id "ENSRNOE00000136371"; exon_version "1";
9	ensembl	CDS	77274999	77275140	0	-	0	gene_id "ENSRNOG00000014248"; gene_version "10"; transcript_id "ENSRNOT00000141680"; transcript_version "1"; exon_number "7"; gene_name "Erbb4"; gene_source "ensembl"; gene_biotype "protein_coding"; transcript_name "Erbb4-206"; transcript_source "ensembl"; transcript_biotype "protein_coding"; protein_id "ENSRNOP00000110859"; protein_version "1";
9	ENSEMBL114_rn	exon	77274999	77275140	0.00376130522464344	-	.	gene_id "ENSRNOG00000014248"; transcript_id "ENSRNOG00000014248_tx_9"; exon_id "9_77274999_77275140_-"; exonnum "7"; txlen "3828";
9	ensembl	exon	77277927	77278045	0	-	.	gene_id "ENSRNOG00000014248"; gene_version "10"; transcript_id "ENSRNOT00000019283"; transcript_version "8"; exon_number "6"; gene_name "Erbb4"; gene_source "ensembl"; gene_biotype "protein_coding"; transcript_name "Erbb4-201"; transcript_source "ensembl"; transcript_biotype "protein_coding"; exon_id "ENSRNOE00000136293"; exon_version "1";
9	ensembl	CDS	77277927	77278045	0	-	2	gene_id "ENSRNOG00000014248"; gene_version "10"; transcript_id "ENSRNOT00000019283"; transcript_version "8"; exon_number "6"; gene_name "Erbb4"; gene_source "ensembl"; gene_biotype "protein_coding"; transcript_name "Erbb4-201"; transcript_source "ensembl"; transcript_biotype "protein_coding"; protein_id "ENSRNOP00000019283"; protein_version "6";
9	ensembl	exon	77277927	77278045	0	-	.	gene_id "ENSRNOG00000014248"; gene_version "10"; transcript_id "ENSRNOT00000118754"; transcript_version "2"; exon_number "6"; gene_name "Erbb4"; gene_source "ensembl"; gene_biotype "protein_coding"; transcript_name "Erbb4-204"; transcript_source "ensembl"; transcript_biotype "protein_coding"; exon_id "ENSRNOE00000136293"; exon_version "1"; tag "Ensembl_canonical";
9	ensembl	CDS	77277927	77278045	0	-	2	gene_id "ENSRNOG00000014248"; gene_version "10"; transcript_id "ENSRNOT00000118754"; transcript_version "2"; exon_number "6"; gene_name "Erbb4"; gene_source "ensembl"; gene_biotype "protein_coding"; transcript_name "Erbb4-204"; transcript_source "ensembl"; transcript_biotype "protein_coding"; protein_id "ENSRNOP00000092891"; protein_version "1"; tag "Ensembl_canonical";
9	ensembl	exon	77277927	77278045	0	-	.	gene_id "ENSRNOG00000014248"; gene_version "10"; transcript_id "ENSRNOT00000103925"; transcript_version "2"; exon_number "6"; gene_name "Erbb4"; gene_source "ensembl"; gene_biotype "protein_coding"; transcript_name "Erbb4-203"; transcript_source "ensembl"; transcript_biotype "protein_coding"; exon_id "ENSRNOE00000136293"; exon_version "1";
9	ensembl	CDS	77277927	77278045	0	-	2	gene_id "ENSRNOG00000014248"; gene_version "10"; transcript_id "ENSRNOT00000103925"; transcript_version "2"; exon_number "6"; gene_name "Erbb4"; gene_source "ensembl"; gene_biotype "protein_coding"; transcript_name "Erbb4-203"; transcript_source "ensembl"; transcript_biotype "protein_coding"; protein_id "ENSRNOP00000092095"; protein_version "1";
9	ensembl	exon	77277927	77278045	0	-	.	gene_id "ENSRNOG00000014248"; gene_version "10"; transcript_id "ENSRNOT00000128227"; transcript_version "1"; exon_number "6"; gene_name "Erbb4"; gene_source "ensembl"; gene_biotype "protein_coding"; transcript_name "Erbb4-205"; transcript_source "ensembl"; transcript_biotype "protein_coding"; exon_id "ENSRNOE00000136293"; exon_version "1";
9	ensembl	CDS	77277927	77278045	0	-	2	gene_id "ENSRNOG00000014248"; gene_version "10"; transcript_id "ENSRNOT00000128227"; transcript_version "1"; exon_number "6"; gene_name "Erbb4"; gene_source "ensembl"; gene_biotype "protein_coding"; transcript_name "Erbb4-205"; transcript_source "ensembl"; transcript_biotype "protein_coding"; protein_id "ENSRNOP00000107433"; protein_version "1";
9	ensembl	exon	77277927	77278045	0	-	.	gene_id "ENSRNOG00000014248"; gene_version "10"; transcript_id "ENSRNOT00000100527"; transcript_version "2"; exon_number "6"; gene_name "Erbb4"; gene_source "ensembl"; gene_biotype "protein_coding"; transcript_name "Erbb4-202"; transcript_source "ensembl"; transcript_biotype "protein_coding"; exon_id "ENSRNOE00000136293"; exon_version "1";
9	ensembl	CDS	77277927	77278045	0	-	2	gene_id "ENSRNOG00000014248"; gene_version "10"; transcript_id "ENSRNOT00000100527"; transcript_version "2"; exon_number "6"; gene_name "Erbb4"; gene_source "ensembl"; gene_biotype "protein_coding"; transcript_name "Erbb4-202"; transcript_source "ensembl"; transcript_biotype "protein_coding"; protein_id "ENSRNOP00000097510"; protein_version "2";
9	ensembl	exon	77277927	77278045	0	-	.	gene_id "ENSRNOG00000014248"; gene_version "10"; transcript_id "ENSRNOT00000145689"; transcript_version "1"; exon_number "5"; gene_name "Erbb4"; gene_source "ensembl"; gene_biotype "protein_coding"; transcript_name "Erbb4-207"; transcript_source "ensembl"; transcript_biotype "protein_coding"; exon_id "ENSRNOE00000136293"; exon_version "1";
9	ensembl	CDS	77277927	77278045	0	-	2	gene_id "ENSRNOG00000014248"; gene_version "10"; transcript_id "ENSRNOT00000145689"; transcript_version "1"; exon_number "5"; gene_name "Erbb4"; gene_source "ensembl"; gene_biotype "protein_coding"; transcript_name "Erbb4-207"; transcript_source "ensembl"; transcript_biotype "protein_coding"; protein_id "ENSRNOP00000103455"; protein_version "1";
9	ensembl	exon	77277927	77278045	0	-	.	gene_id "ENSRNOG00000014248"; gene_version "10"; transcript_id "ENSRNOT00000141680"; transcript_version "1"; exon_number "6"; gene_name "Erbb4"; gene_source "ensembl"; gene_biotype "protein_coding"; transcript_name "Erbb4-206"; transcript_source "ensembl"; transcript_biotype "protein_coding"; exon_id "ENSRNOE00000136293"; exon_version "1";
9	ensembl	CDS	77277927	77278045	0	-	2	gene_id "ENSRNOG00000014248"; gene_version "10"; transcript_id "ENSRNOT00000141680"; transcript_version "1"; exon_number "6"; gene_name "Erbb4"; gene_source "ensembl"; gene_biotype "protein_coding"; transcript_name "Erbb4-206"; transcript_source "ensembl"; transcript_biotype "protein_coding"; protein_id "ENSRNOP00000110859"; protein_version "1";
9	ENSEMBL114_rn	exon	77277927	77278045	0.00376130522464344	-	.	gene_id "ENSRNOG00000014248"; transcript_id "ENSRNOG00000014248_tx_9"; exon_id "9_77277927_77278045_-"; exonnum "6"; txlen "3828";
9	ensembl	exon	77297827	77297892	0	-	.	gene_id "ENSRNOG00000014248"; gene_version "10"; transcript_id "ENSRNOT00000019283"; transcript_version "8"; exon_number "5"; gene_name "Erbb4"; gene_source "ensembl"; gene_biotype "protein_coding"; transcript_name "Erbb4-201"; transcript_source "ensembl"; transcript_biotype "protein_coding"; exon_id "ENSRNOE00000297369"; exon_version "1";
9	ensembl	CDS	77297827	77297892	0	-	2	gene_id "ENSRNOG00000014248"; gene_version "10"; transcript_id "ENSRNOT00000019283"; transcript_version "8"; exon_number "5"; gene_name "Erbb4"; gene_source "ensembl"; gene_biotype "protein_coding"; transcript_name "Erbb4-201"; transcript_source "ensembl"; transcript_biotype "protein_coding"; protein_id "ENSRNOP00000019283"; protein_version "6";
9	ensembl	exon	77297827	77297892	0	-	.	gene_id "ENSRNOG00000014248"; gene_version "10"; transcript_id "ENSRNOT00000118754"; transcript_version "2"; exon_number "5"; gene_name "Erbb4"; gene_source "ensembl"; gene_biotype "protein_coding"; transcript_name "Erbb4-204"; transcript_source "ensembl"; transcript_biotype "protein_coding"; exon_id "ENSRNOE00000297369"; exon_version "1"; tag "Ensembl_canonical";
9	ensembl	CDS	77297827	77297892	0	-	2	gene_id "ENSRNOG00000014248"; gene_version "10"; transcript_id "ENSRNOT00000118754"; transcript_version "2"; exon_number "5"; gene_name "Erbb4"; gene_source "ensembl"; gene_biotype "protein_coding"; transcript_name "Erbb4-204"; transcript_source "ensembl"; transcript_biotype "protein_coding"; protein_id "ENSRNOP00000092891"; protein_version "1"; tag "Ensembl_canonical";
9	ensembl	exon	77297827	77297892	0	-	.	gene_id "ENSRNOG00000014248"; gene_version "10"; transcript_id "ENSRNOT00000103925"; transcript_version "2"; exon_number "5"; gene_name "Erbb4"; gene_source "ensembl"; gene_biotype "protein_coding"; transcript_name "Erbb4-203"; transcript_source "ensembl"; transcript_biotype "protein_coding"; exon_id "ENSRNOE00000297369"; exon_version "1";
9	ensembl	CDS	77297827	77297892	0	-	2	gene_id "ENSRNOG00000014248"; gene_version "10"; transcript_id "ENSRNOT00000103925"; transcript_version "2"; exon_number "5"; gene_name "Erbb4"; gene_source "ensembl"; gene_biotype "protein_coding"; transcript_name "Erbb4-203"; transcript_source "ensembl"; transcript_biotype "protein_coding"; protein_id "ENSRNOP00000092095"; protein_version "1";
9	ensembl	exon	77297827	77297892	0	-	.	gene_id "ENSRNOG00000014248"; gene_version "10"; transcript_id "ENSRNOT00000128227"; transcript_version "1"; exon_number "5"; gene_name "Erbb4"; gene_source "ensembl"; gene_biotype "protein_coding"; transcript_name "Erbb4-205"; transcript_source "ensembl"; transcript_biotype "protein_coding"; exon_id "ENSRNOE00000297369"; exon_version "1";
9	ensembl	CDS	77297827	77297892	0	-	2	gene_id "ENSRNOG00000014248"; gene_version "10"; transcript_id "ENSRNOT00000128227"; transcript_version "1"; exon_number "5"; gene_name "Erbb4"; gene_source "ensembl"; gene_biotype "protein_coding"; transcript_name "Erbb4-205"; transcript_source "ensembl"; transcript_biotype "protein_coding"; protein_id "ENSRNOP00000107433"; protein_version "1";
9	ensembl	exon	77297827	77297892	0	-	.	gene_id "ENSRNOG00000014248"; gene_version "10"; transcript_id "ENSRNOT00000100527"; transcript_version "2"; exon_number "5"; gene_name "Erbb4"; gene_source "ensembl"; gene_biotype "protein_coding"; transcript_name "Erbb4-202"; transcript_source "ensembl"; transcript_biotype "protein_coding"; exon_id "ENSRNOE00000297369"; exon_version "1";
9	ensembl	CDS	77297827	77297892	0	-	2	gene_id "ENSRNOG00000014248"; gene_version "10"; transcript_id "ENSRNOT00000100527"; transcript_version "2"; exon_number "5"; gene_name "Erbb4"; gene_source "ensembl"; gene_biotype "protein_coding"; transcript_name "Erbb4-202"; transcript_source "ensembl"; transcript_biotype "protein_coding"; protein_id "ENSRNOP00000097510"; protein_version "2";
9	ensembl	exon	77297827	77297892	0	-	.	gene_id "ENSRNOG00000014248"; gene_version "10"; transcript_id "ENSRNOT00000145689"; transcript_version "1"; exon_number "4"; gene_name "Erbb4"; gene_source "ensembl"; gene_biotype "protein_coding"; transcript_name "Erbb4-207"; transcript_source "ensembl"; transcript_biotype "protein_coding"; exon_id "ENSRNOE00000297369"; exon_version "1";
9	ensembl	CDS	77297827	77297892	0	-	2	gene_id "ENSRNOG00000014248"; gene_version "10"; transcript_id "ENSRNOT00000145689"; transcript_version "1"; exon_number "4"; gene_name "Erbb4"; gene_source "ensembl"; gene_biotype "protein_coding"; transcript_name "Erbb4-207"; transcript_source "ensembl"; transcript_biotype "protein_coding"; protein_id "ENSRNOP00000103455"; protein_version "1";
9	ensembl	exon	77297827	77297892	0	-	.	gene_id "ENSRNOG00000014248"; gene_version "10"; transcript_id "ENSRNOT00000141680"; transcript_version "1"; exon_number "5"; gene_name "Erbb4"; gene_source "ensembl"; gene_biotype "protein_coding"; transcript_name "Erbb4-206"; transcript_source "ensembl"; transcript_biotype "protein_coding"; exon_id "ENSRNOE00000297369"; exon_version "1";
9	ensembl	CDS	77297827	77297892	0	-	2	gene_id "ENSRNOG00000014248"; gene_version "10"; transcript_id "ENSRNOT00000141680"; transcript_version "1"; exon_number "5"; gene_name "Erbb4"; gene_source "ensembl"; gene_biotype "protein_coding"; transcript_name "Erbb4-206"; transcript_source "ensembl"; transcript_biotype "protein_coding"; protein_id "ENSRNOP00000110859"; protein_version "1";
9	ENSEMBL114_rn	exon	77297827	77297892	0.00376130522464344	-	.	gene_id "ENSRNOG00000014248"; transcript_id "ENSRNOG00000014248_tx_9"; exon_id "9_77297827_77297892_-"; exonnum "5"; txlen "3828";
9	ensembl	gene	77315633	77315763	0	-	.	gene_id "ENSRNOG00000059737"; gene_version "3"; gene_name "LOC120094945"; gene_source "ensembl"; gene_biotype "snRNA";
9	ensembl	transcript	77315633	77315763	0	-	.	gene_id "ENSRNOG00000059737"; gene_version "3"; transcript_id "ENSRNOT00000081467"; transcript_version "3"; gene_name "LOC120094945"; gene_source "ensembl"; gene_biotype "snRNA"; transcript_name "LOC120094945-201"; transcript_source "ensembl"; transcript_biotype "snRNA"; tag "Ensembl_canonical";
9	ensembl	exon	77315633	77315763	0	-	.	gene_id "ENSRNOG00000059737"; gene_version "3"; transcript_id "ENSRNOT00000081467"; transcript_version "3"; exon_number "1"; gene_name "LOC120094945"; gene_source "ensembl"; gene_biotype "snRNA"; transcript_name "LOC120094945-201"; transcript_source "ensembl"; transcript_biotype "snRNA"; exon_id "ENSRNOE00000562612"; exon_version "1"; tag "Ensembl_canonical";
9	ensembl	exon	77329931	77330065	0	-	.	gene_id "ENSRNOG00000014248"; gene_version "10"; transcript_id "ENSRNOT00000019283"; transcript_version "8"; exon_number "4"; gene_name "Erbb4"; gene_source "ensembl"; gene_biotype "protein_coding"; transcript_name "Erbb4-201"; transcript_source "ensembl"; transcript_biotype "protein_coding"; exon_id "ENSRNOE00000279271"; exon_version "1";
9	ensembl	CDS	77329931	77330065	0	-	2	gene_id "ENSRNOG00000014248"; gene_version "10"; transcript_id "ENSRNOT00000019283"; transcript_version "8"; exon_number "4"; gene_name "Erbb4"; gene_source "ensembl"; gene_biotype "protein_coding"; transcript_name "Erbb4-201"; transcript_source "ensembl"; transcript_biotype "protein_coding"; protein_id "ENSRNOP00000019283"; protein_version "6";
9	ensembl	exon	77329931	77330065	0	-	.	gene_id "ENSRNOG00000014248"; gene_version "10"; transcript_id "ENSRNOT00000118754"; transcript_version "2"; exon_number "4"; gene_name "Erbb4"; gene_source "ensembl"; gene_biotype "protein_coding"; transcript_name "Erbb4-204"; transcript_source "ensembl"; transcript_biotype "protein_coding"; exon_id "ENSRNOE00000279271"; exon_version "1"; tag "Ensembl_canonical";
9	ensembl	CDS	77329931	77330065	0	-	2	gene_id "ENSRNOG00000014248"; gene_version "10"; transcript_id "ENSRNOT00000118754"; transcript_version "2"; exon_number "4"; gene_name "Erbb4"; gene_source "ensembl"; gene_biotype "protein_coding"; transcript_name "Erbb4-204"; transcript_source "ensembl"; transcript_biotype "protein_coding"; protein_id "ENSRNOP00000092891"; protein_version "1"; tag "Ensembl_canonical";
9	ensembl	exon	77329931	77330065	0	-	.	gene_id "ENSRNOG00000014248"; gene_version "10"; transcript_id "ENSRNOT00000103925"; transcript_version "2"; exon_number "4"; gene_name "Erbb4"; gene_source "ensembl"; gene_biotype "protein_coding"; transcript_name "Erbb4-203"; transcript_source "ensembl"; transcript_biotype "protein_coding"; exon_id "ENSRNOE00000279271"; exon_version "1";
9	ensembl	CDS	77329931	77330065	0	-	2	gene_id "ENSRNOG00000014248"; gene_version "10"; transcript_id "ENSRNOT00000103925"; transcript_version "2"; exon_number "4"; gene_name "Erbb4"; gene_source "ensembl"; gene_biotype "protein_coding"; transcript_name "Erbb4-203"; transcript_source "ensembl"; transcript_biotype "protein_coding"; protein_id "ENSRNOP00000092095"; protein_version "1";
9	ensembl	exon	77329931	77330065	0	-	.	gene_id "ENSRNOG00000014248"; gene_version "10"; transcript_id "ENSRNOT00000128227"; transcript_version "1"; exon_number "4"; gene_name "Erbb4"; gene_source "ensembl"; gene_biotype "protein_coding"; transcript_name "Erbb4-205"; transcript_source "ensembl"; transcript_biotype "protein_coding"; exon_id "ENSRNOE00000279271"; exon_version "1";
9	ensembl	CDS	77329931	77330065	0	-	2	gene_id "ENSRNOG00000014248"; gene_version "10"; transcript_id "ENSRNOT00000128227"; transcript_version "1"; exon_number "4"; gene_name "Erbb4"; gene_source "ensembl"; gene_biotype "protein_coding"; transcript_name "Erbb4-205"; transcript_source "ensembl"; transcript_biotype "protein_coding"; protein_id "ENSRNOP00000107433"; protein_version "1";
9	ensembl	exon	77329931	77330065	0	-	.	gene_id "ENSRNOG00000014248"; gene_version "10"; transcript_id "ENSRNOT00000100527"; transcript_version "2"; exon_number "4"; gene_name "Erbb4"; gene_source "ensembl"; gene_biotype "protein_coding"; transcript_name "Erbb4-202"; transcript_source "ensembl"; transcript_biotype "protein_coding"; exon_id "ENSRNOE00000279271"; exon_version "1";
9	ensembl	CDS	77329931	77330065	0	-	2	gene_id "ENSRNOG00000014248"; gene_version "10"; transcript_id "ENSRNOT00000100527"; transcript_version "2"; exon_number "4"; gene_name "Erbb4"; gene_source "ensembl"; gene_biotype "protein_coding"; transcript_name "Erbb4-202"; transcript_source "ensembl"; transcript_biotype "protein_coding"; protein_id "ENSRNOP00000097510"; protein_version "2";
9	ensembl	exon	77329931	77330065	0	-	.	gene_id "ENSRNOG00000014248"; gene_version "10"; transcript_id "ENSRNOT00000141680"; transcript_version "1"; exon_number "4"; gene_name "Erbb4"; gene_source "ensembl"; gene_biotype "protein_coding"; transcript_name "Erbb4-206"; transcript_source "ensembl"; transcript_biotype "protein_coding"; exon_id "ENSRNOE00000279271"; exon_version "1";
9	ensembl	CDS	77329931	77330065	0	-	2	gene_id "ENSRNOG00000014248"; gene_version "10"; transcript_id "ENSRNOT00000141680"; transcript_version "1"; exon_number "4"; gene_name "Erbb4"; gene_source "ensembl"; gene_biotype "protein_coding"; transcript_name "Erbb4-206"; transcript_source "ensembl"; transcript_biotype "protein_coding"; protein_id "ENSRNOP00000110859"; protein_version "1";
9	ENSEMBL114_rn	exon	77329931	77330065	0.00376130522464344	-	.	gene_id "ENSRNOG00000014248"; transcript_id "ENSRNOG00000014248_tx_9"; exon_id "9_77329931_77330065_-"; exonnum "4"; txlen "3828";
9	ensembl	exon	77486353	77486539	0	-	.	gene_id "ENSRNOG00000014248"; gene_version "10"; transcript_id "ENSRNOT00000019283"; transcript_version "8"; exon_number "3"; gene_name "Erbb4"; gene_source "ensembl"; gene_biotype "protein_coding"; transcript_name "Erbb4-201"; transcript_source "ensembl"; transcript_biotype "protein_coding"; exon_id "ENSRNOE00000342042"; exon_version "3";
9	ensembl	CDS	77486353	77486539	0	-	0	gene_id "ENSRNOG00000014248"; gene_version "10"; transcript_id "ENSRNOT00000019283"; transcript_version "8"; exon_number "3"; gene_name "Erbb4"; gene_source "ensembl"; gene_biotype "protein_coding"; transcript_name "Erbb4-201"; transcript_source "ensembl"; transcript_biotype "protein_coding"; protein_id "ENSRNOP00000019283"; protein_version "6";
9	ensembl	exon	77486353	77486539	0	-	.	gene_id "ENSRNOG00000014248"; gene_version "10"; transcript_id "ENSRNOT00000118754"; transcript_version "2"; exon_number "3"; gene_name "Erbb4"; gene_source "ensembl"; gene_biotype "protein_coding"; transcript_name "Erbb4-204"; transcript_source "ensembl"; transcript_biotype "protein_coding"; exon_id "ENSRNOE00000342042"; exon_version "3"; tag "Ensembl_canonical";
9	ensembl	CDS	77486353	77486539	0	-	0	gene_id "ENSRNOG00000014248"; gene_version "10"; transcript_id "ENSRNOT00000118754"; transcript_version "2"; exon_number "3"; gene_name "Erbb4"; gene_source "ensembl"; gene_biotype "protein_coding"; transcript_name "Erbb4-204"; transcript_source "ensembl"; transcript_biotype "protein_coding"; protein_id "ENSRNOP00000092891"; protein_version "1"; tag "Ensembl_canonical";
9	ensembl	exon	77486353	77486539	0	-	.	gene_id "ENSRNOG00000014248"; gene_version "10"; transcript_id "ENSRNOT00000103925"; transcript_version "2"; exon_number "3"; gene_name "Erbb4"; gene_source "ensembl"; gene_biotype "protein_coding"; transcript_name "Erbb4-203"; transcript_source "ensembl"; transcript_biotype "protein_coding"; exon_id "ENSRNOE00000342042"; exon_version "3";
9	ensembl	CDS	77486353	77486539	0	-	0	gene_id "ENSRNOG00000014248"; gene_version "10"; transcript_id "ENSRNOT00000103925"; transcript_version "2"; exon_number "3"; gene_name "Erbb4"; gene_source "ensembl"; gene_biotype "protein_coding"; transcript_name "Erbb4-203"; transcript_source "ensembl"; transcript_biotype "protein_coding"; protein_id "ENSRNOP00000092095"; protein_version "1";
9	ensembl	exon	77486353	77486539	0	-	.	gene_id "ENSRNOG00000014248"; gene_version "10"; transcript_id "ENSRNOT00000128227"; transcript_version "1"; exon_number "3"; gene_name "Erbb4"; gene_source "ensembl"; gene_biotype "protein_coding"; transcript_name "Erbb4-205"; transcript_source "ensembl"; transcript_biotype "protein_coding"; exon_id "ENSRNOE00000342042"; exon_version "3";
9	ensembl	CDS	77486353	77486539	0	-	0	gene_id "ENSRNOG00000014248"; gene_version "10"; transcript_id "ENSRNOT00000128227"; transcript_version "1"; exon_number "3"; gene_name "Erbb4"; gene_source "ensembl"; gene_biotype "protein_coding"; transcript_name "Erbb4-205"; transcript_source "ensembl"; transcript_biotype "protein_coding"; protein_id "ENSRNOP00000107433"; protein_version "1";
9	ensembl	exon	77486353	77486539	0	-	.	gene_id "ENSRNOG00000014248"; gene_version "10"; transcript_id "ENSRNOT00000100527"; transcript_version "2"; exon_number "3"; gene_name "Erbb4"; gene_source "ensembl"; gene_biotype "protein_coding"; transcript_name "Erbb4-202"; transcript_source "ensembl"; transcript_biotype "protein_coding"; exon_id "ENSRNOE00000342042"; exon_version "3";
9	ensembl	CDS	77486353	77486539	0	-	0	gene_id "ENSRNOG00000014248"; gene_version "10"; transcript_id "ENSRNOT00000100527"; transcript_version "2"; exon_number "3"; gene_name "Erbb4"; gene_source "ensembl"; gene_biotype "protein_coding"; transcript_name "Erbb4-202"; transcript_source "ensembl"; transcript_biotype "protein_coding"; protein_id "ENSRNOP00000097510"; protein_version "2";
9	ensembl	exon	77486353	77486539	0	-	.	gene_id "ENSRNOG00000014248"; gene_version "10"; transcript_id "ENSRNOT00000145689"; transcript_version "1"; exon_number "3"; gene_name "Erbb4"; gene_source "ensembl"; gene_biotype "protein_coding"; transcript_name "Erbb4-207"; transcript_source "ensembl"; transcript_biotype "protein_coding"; exon_id "ENSRNOE00000342042"; exon_version "3";
9	ensembl	CDS	77486353	77486539	0	-	0	gene_id "ENSRNOG00000014248"; gene_version "10"; transcript_id "ENSRNOT00000145689"; transcript_version "1"; exon_number "3"; gene_name "Erbb4"; gene_source "ensembl"; gene_biotype "protein_coding"; transcript_name "Erbb4-207"; transcript_source "ensembl"; transcript_biotype "protein_coding"; protein_id "ENSRNOP00000103455"; protein_version "1";
9	ensembl	exon	77486353	77486539	0	-	.	gene_id "ENSRNOG00000014248"; gene_version "10"; transcript_id "ENSRNOT00000141680"; transcript_version "1"; exon_number "3"; gene_name "Erbb4"; gene_source "ensembl"; gene_biotype "protein_coding"; transcript_name "Erbb4-206"; transcript_source "ensembl"; transcript_biotype "protein_coding"; exon_id "ENSRNOE00000342042"; exon_version "3";
9	ensembl	CDS	77486353	77486539	0	-	0	gene_id "ENSRNOG00000014248"; gene_version "10"; transcript_id "ENSRNOT00000141680"; transcript_version "1"; exon_number "3"; gene_name "Erbb4"; gene_source "ensembl"; gene_biotype "protein_coding"; transcript_name "Erbb4-206"; transcript_source "ensembl"; transcript_biotype "protein_coding"; protein_id "ENSRNOP00000110859"; protein_version "1";
9	ENSEMBL114_rn	exon	77486353	77486539	0.00376130522464344	-	.	gene_id "ENSRNOG00000014248"; transcript_id "ENSRNOG00000014248_tx_9"; exon_id "9_77486353_77486539_-"; exonnum "3"; txlen "3828";
9	ensembl	exon	77652717	77652868	0	-	.	gene_id "ENSRNOG00000014248"; gene_version "10"; transcript_id "ENSRNOT00000019283"; transcript_version "8"; exon_number "2"; gene_name "Erbb4"; gene_source "ensembl"; gene_biotype "protein_coding"; transcript_name "Erbb4-201"; transcript_source "ensembl"; transcript_biotype "protein_coding"; exon_id "ENSRNOE00000586339"; exon_version "1";
9	ensembl	CDS	77652717	77652868	0	-	2	gene_id "ENSRNOG00000014248"; gene_version "10"; transcript_id "ENSRNOT00000019283"; transcript_version "8"; exon_number "2"; gene_name "Erbb4"; gene_source "ensembl"; gene_biotype "protein_coding"; transcript_name "Erbb4-201"; transcript_source "ensembl"; transcript_biotype "protein_coding"; protein_id "ENSRNOP00000019283"; protein_version "6";
9	ensembl	exon	77652717	77652868	0	-	.	gene_id "ENSRNOG00000014248"; gene_version "10"; transcript_id "ENSRNOT00000118754"; transcript_version "2"; exon_number "2"; gene_name "Erbb4"; gene_source "ensembl"; gene_biotype "protein_coding"; transcript_name "Erbb4-204"; transcript_source "ensembl"; transcript_biotype "protein_coding"; exon_id "ENSRNOE00000586339"; exon_version "1"; tag "Ensembl_canonical";
9	ensembl	CDS	77652717	77652868	0	-	2	gene_id "ENSRNOG00000014248"; gene_version "10"; transcript_id "ENSRNOT00000118754"; transcript_version "2"; exon_number "2"; gene_name "Erbb4"; gene_source "ensembl"; gene_biotype "protein_coding"; transcript_name "Erbb4-204"; transcript_source "ensembl"; transcript_biotype "protein_coding"; protein_id "ENSRNOP00000092891"; protein_version "1"; tag "Ensembl_canonical";
9	ensembl	exon	77652717	77652868	0	-	.	gene_id "ENSRNOG00000014248"; gene_version "10"; transcript_id "ENSRNOT00000103925"; transcript_version "2"; exon_number "2"; gene_name "Erbb4"; gene_source "ensembl"; gene_biotype "protein_coding"; transcript_name "Erbb4-203"; transcript_source "ensembl"; transcript_biotype "protein_coding"; exon_id "ENSRNOE00000586339"; exon_version "1";
9	ensembl	CDS	77652717	77652868	0	-	2	gene_id "ENSRNOG00000014248"; gene_version "10"; transcript_id "ENSRNOT00000103925"; transcript_version "2"; exon_number "2"; gene_name "Erbb4"; gene_source "ensembl"; gene_biotype "protein_coding"; transcript_name "Erbb4-203"; transcript_source "ensembl"; transcript_biotype "protein_coding"; protein_id "ENSRNOP00000092095"; protein_version "1";
9	ensembl	exon	77652717	77652868	0	-	.	gene_id "ENSRNOG00000014248"; gene_version "10"; transcript_id "ENSRNOT00000128227"; transcript_version "1"; exon_number "2"; gene_name "Erbb4"; gene_source "ensembl"; gene_biotype "protein_coding"; transcript_name "Erbb4-205"; transcript_source "ensembl"; transcript_biotype "protein_coding"; exon_id "ENSRNOE00000586339"; exon_version "1";
9	ensembl	CDS	77652717	77652868	0	-	2	gene_id "ENSRNOG00000014248"; gene_version "10"; transcript_id "ENSRNOT00000128227"; transcript_version "1"; exon_number "2"; gene_name "Erbb4"; gene_source "ensembl"; gene_biotype "protein_coding"; transcript_name "Erbb4-205"; transcript_source "ensembl"; transcript_biotype "protein_coding"; protein_id "ENSRNOP00000107433"; protein_version "1";
9	ensembl	exon	77652717	77652868	0	-	.	gene_id "ENSRNOG00000014248"; gene_version "10"; transcript_id "ENSRNOT00000100527"; transcript_version "2"; exon_number "2"; gene_name "Erbb4"; gene_source "ensembl"; gene_biotype "protein_coding"; transcript_name "Erbb4-202"; transcript_source "ensembl"; transcript_biotype "protein_coding"; exon_id "ENSRNOE00000586339"; exon_version "1";
9	ensembl	CDS	77652717	77652868	0	-	2	gene_id "ENSRNOG00000014248"; gene_version "10"; transcript_id "ENSRNOT00000100527"; transcript_version "2"; exon_number "2"; gene_name "Erbb4"; gene_source "ensembl"; gene_biotype "protein_coding"; transcript_name "Erbb4-202"; transcript_source "ensembl"; transcript_biotype "protein_coding"; protein_id "ENSRNOP00000097510"; protein_version "2";
9	ensembl	exon	77652717	77652868	0	-	.	gene_id "ENSRNOG00000014248"; gene_version "10"; transcript_id "ENSRNOT00000145689"; transcript_version "1"; exon_number "2"; gene_name "Erbb4"; gene_source "ensembl"; gene_biotype "protein_coding"; transcript_name "Erbb4-207"; transcript_source "ensembl"; transcript_biotype "protein_coding"; exon_id "ENSRNOE00000586339"; exon_version "1";
9	ensembl	CDS	77652717	77652868	0	-	2	gene_id "ENSRNOG00000014248"; gene_version "10"; transcript_id "ENSRNOT00000145689"; transcript_version "1"; exon_number "2"; gene_name "Erbb4"; gene_source "ensembl"; gene_biotype "protein_coding"; transcript_name "Erbb4-207"; transcript_source "ensembl"; transcript_biotype "protein_coding"; protein_id "ENSRNOP00000103455"; protein_version "1";
9	ensembl	exon	77652717	77652868	0	-	.	gene_id "ENSRNOG00000014248"; gene_version "10"; transcript_id "ENSRNOT00000141680"; transcript_version "1"; exon_number "2"; gene_name "Erbb4"; gene_source "ensembl"; gene_biotype "protein_coding"; transcript_name "Erbb4-206"; transcript_source "ensembl"; transcript_biotype "protein_coding"; exon_id "ENSRNOE00000586339"; exon_version "1";
9	ensembl	CDS	77652717	77652868	0	-	2	gene_id "ENSRNOG00000014248"; gene_version "10"; transcript_id "ENSRNOT00000141680"; transcript_version "1"; exon_number "2"; gene_name "Erbb4"; gene_source "ensembl"; gene_biotype "protein_coding"; transcript_name "Erbb4-206"; transcript_source "ensembl"; transcript_biotype "protein_coding"; protein_id "ENSRNOP00000110859"; protein_version "1";
9	ENSEMBL114_rn	exon	77652717	77652868	0.00376130522464344	-	.	gene_id "ENSRNOG00000014248"; transcript_id "ENSRNOG00000014248_tx_9"; exon_id "9_77652717_77652868_-"; exonnum "2"; txlen "3828";
9	ensembl	exon	77653428	77653458	0	-	.	gene_id "ENSRNOG00000014248"; gene_version "10"; transcript_id "ENSRNOT00000019283"; transcript_version "8"; exon_number "1"; gene_name "Erbb4"; gene_source "ensembl"; gene_biotype "protein_coding"; transcript_name "Erbb4-201"; transcript_source "ensembl"; transcript_biotype "protein_coding"; exon_id "ENSRNOE00000597645"; exon_version "1";
9	ensembl	CDS	77653428	77653458	0	-	0	gene_id "ENSRNOG00000014248"; gene_version "10"; transcript_id "ENSRNOT00000019283"; transcript_version "8"; exon_number "1"; gene_name "Erbb4"; gene_source "ensembl"; gene_biotype "protein_coding"; transcript_name "Erbb4-201"; transcript_source "ensembl"; transcript_biotype "protein_coding"; protein_id "ENSRNOP00000019283"; protein_version "6";
9	ensembl	start_codon	77653456	77653458	0	-	0	gene_id "ENSRNOG00000014248"; gene_version "10"; transcript_id "ENSRNOT00000019283"; transcript_version "8"; exon_number "1"; gene_name "Erbb4"; gene_source "ensembl"; gene_biotype "protein_coding"; transcript_name "Erbb4-201"; transcript_source "ensembl"; transcript_biotype "protein_coding";
9	ensembl	CDS	78045492	78045573	0	-	0	gene_id "ENSRNOG00000014248"; gene_version "10"; transcript_id "ENSRNOT00000118754"; transcript_version "2"; exon_number "1"; gene_name "Erbb4"; gene_source "ensembl"; gene_biotype "protein_coding"; transcript_name "Erbb4-204"; transcript_source "ensembl"; transcript_biotype "protein_coding"; protein_id "ENSRNOP00000092891"; protein_version "1"; tag "Ensembl_canonical";
9	ensembl	CDS	78045492	78045573	0	-	0	gene_id "ENSRNOG00000014248"; gene_version "10"; transcript_id "ENSRNOT00000103925"; transcript_version "2"; exon_number "1"; gene_name "Erbb4"; gene_source "ensembl"; gene_biotype "protein_coding"; transcript_name "Erbb4-203"; transcript_source "ensembl"; transcript_biotype "protein_coding"; protein_id "ENSRNOP00000092095"; protein_version "1";
9	ensembl	CDS	78045492	78045573	0	-	0	gene_id "ENSRNOG00000014248"; gene_version "10"; transcript_id "ENSRNOT00000128227"; transcript_version "1"; exon_number "1"; gene_name "Erbb4"; gene_source "ensembl"; gene_biotype "protein_coding"; transcript_name "Erbb4-205"; transcript_source "ensembl"; transcript_biotype "protein_coding"; protein_id "ENSRNOP00000107433"; protein_version "1";
9	ensembl	CDS	78045492	78045573	0	-	0	gene_id "ENSRNOG00000014248"; gene_version "10"; transcript_id "ENSRNOT00000100527"; transcript_version "2"; exon_number "1"; gene_name "Erbb4"; gene_source "ensembl"; gene_biotype "protein_coding"; transcript_name "Erbb4-202"; transcript_source "ensembl"; transcript_biotype "protein_coding"; protein_id "ENSRNOP00000097510"; protein_version "2";
9	ensembl	CDS	78045492	78045573	0	-	0	gene_id "ENSRNOG00000014248"; gene_version "10"; transcript_id "ENSRNOT00000145689"; transcript_version "1"; exon_number "1"; gene_name "Erbb4"; gene_source "ensembl"; gene_biotype "protein_coding"; transcript_name "Erbb4-207"; transcript_source "ensembl"; transcript_biotype "protein_coding"; protein_id "ENSRNOP00000103455"; protein_version "1";
9	ensembl	CDS	78045492	78045573	0	-	0	gene_id "ENSRNOG00000014248"; gene_version "10"; transcript_id "ENSRNOT00000141680"; transcript_version "1"; exon_number "1"; gene_name "Erbb4"; gene_source "ensembl"; gene_biotype "protein_coding"; transcript_name "Erbb4-206"; transcript_source "ensembl"; transcript_biotype "protein_coding"; protein_id "ENSRNOP00000110859"; protein_version "1";
9	ensembl	exon	78045492	78045772	0	-	.	gene_id "ENSRNOG00000014248"; gene_version "10"; transcript_id "ENSRNOT00000118754"; transcript_version "2"; exon_number "1"; gene_name "Erbb4"; gene_source "ensembl"; gene_biotype "protein_coding"; transcript_name "Erbb4-204"; transcript_source "ensembl"; transcript_biotype "protein_coding"; exon_id "ENSRNOE00000673438"; exon_version "1"; tag "Ensembl_canonical";
9	ensembl	exon	78045492	78045772	0	-	.	gene_id "ENSRNOG00000014248"; gene_version "10"; transcript_id "ENSRNOT00000103925"; transcript_version "2"; exon_number "1"; gene_name "Erbb4"; gene_source "ensembl"; gene_biotype "protein_coding"; transcript_name "Erbb4-203"; transcript_source "ensembl"; transcript_biotype "protein_coding"; exon_id "ENSRNOE00000673438"; exon_version "1";
9	ensembl	exon	78045492	78045772	0	-	.	gene_id "ENSRNOG00000014248"; gene_version "10"; transcript_id "ENSRNOT00000128227"; transcript_version "1"; exon_number "1"; gene_name "Erbb4"; gene_source "ensembl"; gene_biotype "protein_coding"; transcript_name "Erbb4-205"; transcript_source "ensembl"; transcript_biotype "protein_coding"; exon_id "ENSRNOE00000673438"; exon_version "1";
9	ensembl	exon	78045492	78045772	0	-	.	gene_id "ENSRNOG00000014248"; gene_version "10"; transcript_id "ENSRNOT00000100527"; transcript_version "2"; exon_number "1"; gene_name "Erbb4"; gene_source "ensembl"; gene_biotype "protein_coding"; transcript_name "Erbb4-202"; transcript_source "ensembl"; transcript_biotype "protein_coding"; exon_id "ENSRNOE00000673438"; exon_version "1";
9	ensembl	exon	78045492	78045772	0	-	.	gene_id "ENSRNOG00000014248"; gene_version "10"; transcript_id "ENSRNOT00000145689"; transcript_version "1"; exon_number "1"; gene_name "Erbb4"; gene_source "ensembl"; gene_biotype "protein_coding"; transcript_name "Erbb4-207"; transcript_source "ensembl"; transcript_biotype "protein_coding"; exon_id "ENSRNOE00000673438"; exon_version "1";
9	ensembl	exon	78045492	78045772	0	-	.	gene_id "ENSRNOG00000014248"; gene_version "10"; transcript_id "ENSRNOT00000141680"; transcript_version "1"; exon_number "1"; gene_name "Erbb4"; gene_source "ensembl"; gene_biotype "protein_coding"; transcript_name "Erbb4-206"; transcript_source "ensembl"; transcript_biotype "protein_coding"; exon_id "ENSRNOE00000673438"; exon_version "1";
9	ENSEMBL114_rn	exon	78045492	78045772	0.00376130522464344	-	.	gene_id "ENSRNOG00000014248"; transcript_id "ENSRNOG00000014248_tx_9"; exon_id "9_78045492_78045772_-"; exonnum "1"; txlen "3828";
9	ensembl	start_codon	78045571	78045573	0	-	0	gene_id "ENSRNOG00000014248"; gene_version "10"; transcript_id "ENSRNOT00000118754"; transcript_version "2"; exon_number "1"; gene_name "Erbb4"; gene_source "ensembl"; gene_biotype "protein_coding"; transcript_name "Erbb4-204"; transcript_source "ensembl"; transcript_biotype "protein_coding"; tag "Ensembl_canonical";
9	ensembl	start_codon	78045571	78045573	0	-	0	gene_id "ENSRNOG00000014248"; gene_version "10"; transcript_id "ENSRNOT00000103925"; transcript_version "2"; exon_number "1"; gene_name "Erbb4"; gene_source "ensembl"; gene_biotype "protein_coding"; transcript_name "Erbb4-203"; transcript_source "ensembl"; transcript_biotype "protein_coding";
9	ensembl	start_codon	78045571	78045573	0	-	0	gene_id "ENSRNOG00000014248"; gene_version "10"; transcript_id "ENSRNOT00000128227"; transcript_version "1"; exon_number "1"; gene_name "Erbb4"; gene_source "ensembl"; gene_biotype "protein_coding"; transcript_name "Erbb4-205"; transcript_source "ensembl"; transcript_biotype "protein_coding";
9	ensembl	start_codon	78045571	78045573	0	-	0	gene_id "ENSRNOG00000014248"; gene_version "10"; transcript_id "ENSRNOT00000100527"; transcript_version "2"; exon_number "1"; gene_name "Erbb4"; gene_source "ensembl"; gene_biotype "protein_coding"; transcript_name "Erbb4-202"; transcript_source "ensembl"; transcript_biotype "protein_coding";
9	ensembl	start_codon	78045571	78045573	0	-	0	gene_id "ENSRNOG00000014248"; gene_version "10"; transcript_id "ENSRNOT00000145689"; transcript_version "1"; exon_number "1"; gene_name "Erbb4"; gene_source "ensembl"; gene_biotype "protein_coding"; transcript_name "Erbb4-207"; transcript_source "ensembl"; transcript_biotype "protein_coding";
9	ensembl	start_codon	78045571	78045573	0	-	0	gene_id "ENSRNOG00000014248"; gene_version "10"; transcript_id "ENSRNOT00000141680"; transcript_version "1"; exon_number "1"; gene_name "Erbb4"; gene_source "ensembl"; gene_biotype "protein_coding"; transcript_name "Erbb4-206"; transcript_source "ensembl"; transcript_biotype "protein_coding";
9	ensembl	five_prime_utr	78045574	78045772	0	-	.	gene_id "ENSRNOG00000014248"; gene_version "10"; transcript_id "ENSRNOT00000118754"; transcript_version "2"; gene_name "Erbb4"; gene_source "ensembl"; gene_biotype "protein_coding"; transcript_name "Erbb4-204"; transcript_source "ensembl"; transcript_biotype "protein_coding"; tag "Ensembl_canonical";
9	ensembl	five_prime_utr	78045574	78045772	0	-	.	gene_id "ENSRNOG00000014248"; gene_version "10"; transcript_id "ENSRNOT00000103925"; transcript_version "2"; gene_name "Erbb4"; gene_source "ensembl"; gene_biotype "protein_coding"; transcript_name "Erbb4-203"; transcript_source "ensembl"; transcript_biotype "protein_coding";
9	ensembl	five_prime_utr	78045574	78045772	0	-	.	gene_id "ENSRNOG00000014248"; gene_version "10"; transcript_id "ENSRNOT00000128227"; transcript_version "1"; gene_name "Erbb4"; gene_source "ensembl"; gene_biotype "protein_coding"; transcript_name "Erbb4-205"; transcript_source "ensembl"; transcript_biotype "protein_coding";
9	ensembl	five_prime_utr	78045574	78045772	0	-	.	gene_id "ENSRNOG00000014248"; gene_version "10"; transcript_id "ENSRNOT00000100527"; transcript_version "2"; gene_name "Erbb4"; gene_source "ensembl"; gene_biotype "protein_coding"; transcript_name "Erbb4-202"; transcript_source "ensembl"; transcript_biotype "protein_coding";
9	ensembl	five_prime_utr	78045574	78045772	0	-	.	gene_id "ENSRNOG00000014248"; gene_version "10"; transcript_id "ENSRNOT00000145689"; transcript_version "1"; gene_name "Erbb4"; gene_source "ensembl"; gene_biotype "protein_coding"; transcript_name "Erbb4-207"; transcript_source "ensembl"; transcript_biotype "protein_coding";
9	ensembl	five_prime_utr	78045574	78045772	0	-	.	gene_id "ENSRNOG00000014248"; gene_version "10"; transcript_id "ENSRNOT00000141680"; transcript_version "1"; gene_name "Erbb4"; gene_source "ensembl"; gene_biotype "protein_coding"; transcript_name "Erbb4-206"; transcript_source "ensembl"; transcript_biotype "protein_coding";
9	sraer114_es	exon	78094066	78094405	6.74314326283879	-	.	gene_id "sraer114_gene_40845"; transcript_id "sraer114_gene_40845_tx_1"; exon_id "9_78094066_78094405_-"; exonnum "3"; txlen "630";
9	sraer114_es	exon	78094066	78094405	0.163127724297572	-	.	gene_id "sraer114_gene_40845"; transcript_id "sraer114_gene_40845_tx_12"; exon_id "9_78094066_78094405_-"; exonnum "5"; txlen "776";
9	sraer114_es	exon	78094066	78094405	0.163127724297572	-	.	gene_id "sraer114_gene_40845"; transcript_id "sraer114_gene_40845_tx_13"; exon_id "9_78094066_78094405_-"; exonnum "6"; txlen "874";
9	sraer114_es	exon	78094066	78094405	0.023605279642359	-	.	gene_id "sraer114_gene_40845"; transcript_id "sraer114_gene_40845_tx_14"; exon_id "9_78094066_78094405_-"; exonnum "7"; txlen "1037";
9	sraer114_es	exon	78094066	78094405	0.00882365196470455	-	.	gene_id "sraer114_gene_40845"; transcript_id "sraer114_gene_40845_tx_15"; exon_id "9_78094066_78094405_-"; exonnum "7"; txlen "975";
9	sraer114_es	exon	78094066	78094405	5.96682808704228	-	.	gene_id "sraer114_gene_40845"; transcript_id "sraer114_gene_40845_tx_2"; exon_id "9_78094066_78094405_-"; exonnum "2"; txlen "531";
9	sraer114_es	exon	78094066	78094405	2.17646739533517	-	.	gene_id "sraer114_gene_40845"; transcript_id "sraer114_gene_40845_tx_3"; exon_id "9_78094066_78094405_-"; exonnum "5"; txlen "838";
9	sraer114_es	exon	78094066	78094405	2.14915022932126	-	.	gene_id "sraer114_gene_40845"; transcript_id "sraer114_gene_40845_tx_4"; exon_id "9_78094066_78094405_-"; exonnum "4"; txlen "739";
9	sraer114_es	exon	78094066	78094405	1.42775608747175	-	.	gene_id "sraer114_gene_40845"; transcript_id "sraer114_gene_40845_tx_5"; exon_id "9_78094066_78094405_-"; exonnum "4"; txlen "728";
9	sraer114_es	exon	78094066	78094405	1.16022686743943	-	.	gene_id "sraer114_gene_40845"; transcript_id "sraer114_gene_40845_tx_6"; exon_id "9_78094066_78094405_-"; exonnum "4"; txlen "725";
9	sraer114_es	exon	78094066	78094405	1.09308871712839	-	.	gene_id "sraer114_gene_40845"; transcript_id "sraer114_gene_40845_tx_7"; exon_id "9_78094066_78094405_-"; exonnum "6"; txlen "936";
9	sraer114_es	exon	78094066	78094405	0.7555626266083	-	.	gene_id "sraer114_gene_40845"; transcript_id "sraer114_gene_40845_tx_8"; exon_id "9_78094066_78094405_-"; exonnum "5"; txlen "823";
9	sraer114_mid	exon	78106462	78106559	0.163127724297572	-	.	gene_id "sraer114_gene_40845"; transcript_id "sraer114_gene_40845_tx_13"; exon_id "9_78106462_78106559_-"; exonnum "5"; txlen "874";
9	sraer114_mid	exon	78106462	78106559	0.023605279642359	-	.	gene_id "sraer114_gene_40845"; transcript_id "sraer114_gene_40845_tx_14"; exon_id "9_78106462_78106559_-"; exonnum "6"; txlen "1037";
9	sraer114_mid	exon	78106462	78106559	0.00882365196470455	-	.	gene_id "sraer114_gene_40845"; transcript_id "sraer114_gene_40845_tx_15"; exon_id "9_78106462_78106559_-"; exonnum "6"; txlen "975";
9	sraer114_mid	exon	78106462	78106559	1.42775608747175	-	.	gene_id "sraer114_gene_40845"; transcript_id "sraer114_gene_40845_tx_5"; exon_id "9_78106462_78106559_-"; exonnum "3"; txlen "728";
9	sraer114_mid	exon	78106462	78106559	1.09308871712839	-	.	gene_id "sraer114_gene_40845"; transcript_id "sraer114_gene_40845_tx_7"; exon_id "9_78106462_78106559_-"; exonnum "5"; txlen "936";
9	sraer114_mid	exon	78106462	78106559	0.7555626266083	-	.	gene_id "sraer114_gene_40845"; transcript_id "sraer114_gene_40845_tx_8"; exon_id "9_78106462_78106559_-"; exonnum "4"; txlen "823";
9	sraer114_es	exon	78151262	78151377	0.264320512458236	-	.	gene_id "sraer114_gene_40845"; transcript_id "sraer114_gene_40845_tx_10"; exon_id "9_78151262_78151377_-"; exonnum "5"; txlen "614";
9	sraer114_es	exon	78151262	78151377	0.212835536639673	-	.	gene_id "sraer114_gene_40845"; transcript_id "sraer114_gene_40845_tx_11"; exon_id "9_78151262_78151377_-"; exonnum "4"; txlen "501";
9	sraer114_mid	exon	78157926	78158024	6.74314326283879	-	.	gene_id "sraer114_gene_40845"; transcript_id "sraer114_gene_40845_tx_1"; exon_id "9_78157926_78158024_-"; exonnum "2"; txlen "630";
9	sraer114_mid	exon	78157926	78158024	0.264320512458236	-	.	gene_id "sraer114_gene_40845"; transcript_id "sraer114_gene_40845_tx_10"; exon_id "9_78157926_78158024_-"; exonnum "4"; txlen "614";
9	sraer114_mid	exon	78157926	78158024	0.212835536639673	-	.	gene_id "sraer114_gene_40845"; transcript_id "sraer114_gene_40845_tx_11"; exon_id "9_78157926_78158024_-"; exonnum "3"; txlen "501";
9	sraer114_mid	exon	78157926	78158024	0.163127724297572	-	.	gene_id "sraer114_gene_40845"; transcript_id "sraer114_gene_40845_tx_12"; exon_id "9_78157926_78158024_-"; exonnum "4"; txlen "776";
9	sraer114_mid	exon	78157926	78158024	0.163127724297572	-	.	gene_id "sraer114_gene_40845"; transcript_id "sraer114_gene_40845_tx_13"; exon_id "9_78157926_78158024_-"; exonnum "4"; txlen "874";
9	sraer114_mid	exon	78157926	78158024	0.023605279642359	-	.	gene_id "sraer114_gene_40845"; transcript_id "sraer114_gene_40845_tx_14"; exon_id "9_78157926_78158024_-"; exonnum "5"; txlen "1037";
9	sraer114_mid	exon	78157926	78158024	0.00882365196470455	-	.	gene_id "sraer114_gene_40845"; transcript_id "sraer114_gene_40845_tx_15"; exon_id "9_78157926_78158024_-"; exonnum "5"; txlen "975";
9	sraer114_mid	exon	78157926	78158024	2.17646739533517	-	.	gene_id "sraer114_gene_40845"; transcript_id "sraer114_gene_40845_tx_3"; exon_id "9_78157926_78158024_-"; exonnum "4"; txlen "838";
9	sraer114_mid	exon	78157926	78158024	1.42775608747175	-	.	gene_id "sraer114_gene_40845"; transcript_id "sraer114_gene_40845_tx_5"; exon_id "9_78157926_78158024_-"; exonnum "2"; txlen "728";
9	sraer114_mid	exon	78157926	78158024	1.16022686743943	-	.	gene_id "sraer114_gene_40845"; transcript_id "sraer114_gene_40845_tx_6"; exon_id "9_78157926_78158024_-"; exonnum "3"; txlen "725";
9	sraer114_mid	exon	78157926	78158024	1.09308871712839	-	.	gene_id "sraer114_gene_40845"; transcript_id "sraer114_gene_40845_tx_7"; exon_id "9_78157926_78158024_-"; exonnum "4"; txlen "936";
9	sraer114_mid	exon	78157926	78158024	0.7555626266083	-	.	gene_id "sraer114_gene_40845"; transcript_id "sraer114_gene_40845_tx_8"; exon_id "9_78157926_78158024_-"; exonnum "3"; txlen "823";
9	sraer114_mid	exon	78182695	78182807	0.264320512458236	-	.	gene_id "sraer114_gene_40845"; transcript_id "sraer114_gene_40845_tx_10"; exon_id "9_78182695_78182807_-"; exonnum "3"; txlen "614";
9	sraer114_mid	exon	78182695	78182807	0.163127724297572	-	.	gene_id "sraer114_gene_40845"; transcript_id "sraer114_gene_40845_tx_12"; exon_id "9_78182695_78182807_-"; exonnum "3"; txlen "776";
9	sraer114_mid	exon	78182695	78182807	0.163127724297572	-	.	gene_id "sraer114_gene_40845"; transcript_id "sraer114_gene_40845_tx_13"; exon_id "9_78182695_78182807_-"; exonnum "3"; txlen "874";
9	sraer114_mid	exon	78182695	78182807	0.023605279642359	-	.	gene_id "sraer114_gene_40845"; transcript_id "sraer114_gene_40845_tx_14"; exon_id "9_78182695_78182807_-"; exonnum "4"; txlen "1037";
9	sraer114_mid	exon	78182695	78182807	0.00882365196470455	-	.	gene_id "sraer114_gene_40845"; transcript_id "sraer114_gene_40845_tx_15"; exon_id "9_78182695_78182807_-"; exonnum "4"; txlen "975";
9	sraer114_mid	exon	78182695	78182807	2.17646739533517	-	.	gene_id "sraer114_gene_40845"; transcript_id "sraer114_gene_40845_tx_3"; exon_id "9_78182695_78182807_-"; exonnum "3"; txlen "838";
9	sraer114_mid	exon	78182695	78182807	2.14915022932126	-	.	gene_id "sraer114_gene_40845"; transcript_id "sraer114_gene_40845_tx_4"; exon_id "9_78182695_78182807_-"; exonnum "3"; txlen "739";
9	sraer114_mid	exon	78182695	78182807	1.09308871712839	-	.	gene_id "sraer114_gene_40845"; transcript_id "sraer114_gene_40845_tx_7"; exon_id "9_78182695_78182807_-"; exonnum "3"; txlen "936";
9	sraer114_mid	exon	78184789	78184889	0.023605279642359	-	.	gene_id "sraer114_gene_40845"; transcript_id "sraer114_gene_40845_tx_14"; exon_id "9_78184789_78184889_-"; exonnum "3"; txlen "1037";
9	sraer114_mid	exon	78184789	78184889	0.00882365196470455	-	.	gene_id "sraer114_gene_40845"; transcript_id "sraer114_gene_40845_tx_15"; exon_id "9_78184789_78184889_-"; exonnum "3"; txlen "975";
9	sraer114_mid	exon	78185604	78185698	0.264320512458236	-	.	gene_id "sraer114_gene_40845"; transcript_id "sraer114_gene_40845_tx_10"; exon_id "9_78185604_78185698_-"; exonnum "2"; txlen "614";
9	sraer114_mid	exon	78185604	78185698	0.212835536639673	-	.	gene_id "sraer114_gene_40845"; transcript_id "sraer114_gene_40845_tx_11"; exon_id "9_78185604_78185698_-"; exonnum "2"; txlen "501";
9	sraer114_mid	exon	78185604	78185698	0.163127724297572	-	.	gene_id "sraer114_gene_40845"; transcript_id "sraer114_gene_40845_tx_12"; exon_id "9_78185604_78185698_-"; exonnum "2"; txlen "776";
9	sraer114_mid	exon	78185604	78185698	0.163127724297572	-	.	gene_id "sraer114_gene_40845"; transcript_id "sraer114_gene_40845_tx_13"; exon_id "9_78185604_78185698_-"; exonnum "2"; txlen "874";
9	sraer114_mid	exon	78185604	78185698	0.023605279642359	-	.	gene_id "sraer114_gene_40845"; transcript_id "sraer114_gene_40845_tx_14"; exon_id "9_78185604_78185698_-"; exonnum "2"; txlen "1037";
9	sraer114_mid	exon	78185604	78185698	0.00882365196470455	-	.	gene_id "sraer114_gene_40845"; transcript_id "sraer114_gene_40845_tx_15"; exon_id "9_78185604_78185698_-"; exonnum "2"; txlen "975";
9	sraer114_mid	exon	78185604	78185698	2.17646739533517	-	.	gene_id "sraer114_gene_40845"; transcript_id "sraer114_gene_40845_tx_3"; exon_id "9_78185604_78185698_-"; exonnum "2"; txlen "838";
9	sraer114_mid	exon	78185604	78185698	2.14915022932126	-	.	gene_id "sraer114_gene_40845"; transcript_id "sraer114_gene_40845_tx_4"; exon_id "9_78185604_78185698_-"; exonnum "2"; txlen "739";
9	sraer114_mid	exon	78185604	78185698	1.16022686743943	-	.	gene_id "sraer114_gene_40845"; transcript_id "sraer114_gene_40845_tx_6"; exon_id "9_78185604_78185698_-"; exonnum "2"; txlen "725";
9	sraer114_mid	exon	78185604	78185698	1.09308871712839	-	.	gene_id "sraer114_gene_40845"; transcript_id "sraer114_gene_40845_tx_7"; exon_id "9_78185604_78185698_-"; exonnum "2"; txlen "936";
9	sraer114_mid	exon	78185604	78185698	0.7555626266083	-	.	gene_id "sraer114_gene_40845"; transcript_id "sraer114_gene_40845_tx_8"; exon_id "9_78185604_78185698_-"; exonnum "2"; txlen "823";
9	sraer114_ss	exon	78188147	78188275	0.163127724297572	-	.	gene_id "sraer114_gene_40845"; transcript_id "sraer114_gene_40845_tx_12"; exon_id "9_78188147_78188275_-"; exonnum "1"; txlen "776";
9	sraer114_ss	exon	78188147	78188275	0.163127724297572	-	.	gene_id "sraer114_gene_40845"; transcript_id "sraer114_gene_40845_tx_13"; exon_id "9_78188147_78188275_-"; exonnum "1"; txlen "874";
9	sraer114_ss	exon	78188147	78188275	0.00882365196470455	-	.	gene_id "sraer114_gene_40845"; transcript_id "sraer114_gene_40845_tx_15"; exon_id "9_78188147_78188275_-"; exonnum "1"; txlen "975";
9	sraer114_ss	exon	78193553	78193743	6.74314326283879	-	.	gene_id "sraer114_gene_40845"; transcript_id "sraer114_gene_40845_tx_1"; exon_id "9_78193553_78193743_-"; exonnum "1"; txlen "630";
9	sraer114_ss	exon	78193553	78193743	0.264320512458236	-	.	gene_id "sraer114_gene_40845"; transcript_id "sraer114_gene_40845_tx_10"; exon_id "9_78193553_78193743_-"; exonnum "1"; txlen "614";
9	sraer114_ss	exon	78193553	78193743	0.212835536639673	-	.	gene_id "sraer114_gene_40845"; transcript_id "sraer114_gene_40845_tx_11"; exon_id "9_78193553_78193743_-"; exonnum "1"; txlen "501";
9	sraer114_ss	exon	78193553	78193743	0.023605279642359	-	.	gene_id "sraer114_gene_40845"; transcript_id "sraer114_gene_40845_tx_14"; exon_id "9_78193553_78193743_-"; exonnum "1"; txlen "1037";
9	sraer114_ss	exon	78193553	78193743	5.96682808704228	-	.	gene_id "sraer114_gene_40845"; transcript_id "sraer114_gene_40845_tx_2"; exon_id "9_78193553_78193743_-"; exonnum "1"; txlen "531";
9	sraer114_ss	exon	78193553	78193743	2.17646739533517	-	.	gene_id "sraer114_gene_40845"; transcript_id "sraer114_gene_40845_tx_3"; exon_id "9_78193553_78193743_-"; exonnum "1"; txlen "838";
9	sraer114_ss	exon	78193553	78193743	2.14915022932126	-	.	gene_id "sraer114_gene_40845"; transcript_id "sraer114_gene_40845_tx_4"; exon_id "9_78193553_78193743_-"; exonnum "1"; txlen "739";
9	sraer114_ss	exon	78193553	78193743	1.42775608747175	-	.	gene_id "sraer114_gene_40845"; transcript_id "sraer114_gene_40845_tx_5"; exon_id "9_78193553_78193743_-"; exonnum "1"; txlen "728";
9	sraer114_ss	exon	78193553	78193743	1.16022686743943	-	.	gene_id "sraer114_gene_40845"; transcript_id "sraer114_gene_40845_tx_6"; exon_id "9_78193553_78193743_-"; exonnum "1"; txlen "725";
9	sraer114_ss	exon	78193553	78193743	1.09308871712839	-	.	gene_id "sraer114_gene_40845"; transcript_id "sraer114_gene_40845_tx_7"; exon_id "9_78193553_78193743_-"; exonnum "1"; txlen "936";
9	sraer114_ss	exon	78193553	78193743	0.7555626266083	-	.	gene_id "sraer114_gene_40845"; transcript_id "sraer114_gene_40845_tx_8"; exon_id "9_78193553_78193743_-"; exonnum "1"; txlen "823";
9	sraer114_es	exon	78296715	78297603	0.850847694383739	-	.	gene_id "sraer114_gene_46936"; transcript_id "sraer114_gene_46936_tx_1"; exon_id "9_78296715_78297603_-"; exonnum "4"; txlen "1211";
9	sraer114_mid	exon	78298082	78298251	0.850847694383739	-	.	gene_id "sraer114_gene_46936"; transcript_id "sraer114_gene_46936_tx_1"; exon_id "9_78298082_78298251_-"; exonnum "3"; txlen "1211";
9	sraer114_mid	exon	78298082	78298251	0.51755425267139	-	.	gene_id "sraer114_gene_46936"; transcript_id "sraer114_gene_46936_tx_2"; exon_id "9_78298082_78298251_-"; exonnum "4"; txlen "590";
9	sraer114_mid	exon	78319877	78319942	0.850847694383739	-	.	gene_id "sraer114_gene_46936"; transcript_id "sraer114_gene_46936_tx_1"; exon_id "9_78319877_78319942_-"; exonnum "2"; txlen "1211";
9	sraer114_mid	exon	78319877	78319942	0.51755425267139	-	.	gene_id "sraer114_gene_46936"; transcript_id "sraer114_gene_46936_tx_2"; exon_id "9_78319877_78319942_-"; exonnum "3"; txlen "590";
9	sraer114_ss	exon	78342840	78342925	0.850847694383739	-	.	gene_id "sraer114_gene_46936"; transcript_id "sraer114_gene_46936_tx_1"; exon_id "9_78342840_78342925_-"; exonnum "1"; txlen "1211";
9	sraer114_mid	exon	78414675	78414832	0.51755425267139	-	.	gene_id "sraer114_gene_46936"; transcript_id "sraer114_gene_46936_tx_2"; exon_id "9_78414675_78414832_-"; exonnum "2"; txlen "590";
9	sraer114_ss	exon	78422096	78422291	0.51755425267139	-	.	gene_id "sraer114_gene_46936"; transcript_id "sraer114_gene_46936_tx_2"; exon_id "9_78422096_78422291_-"; exonnum "1"; txlen "590";
9	sraer114_es	exon	78470551	78472616	0.00317914788213817	-	.	gene_id "sraer114_gene_57656"; transcript_id "sraer114_gene_57656_tx_1"; exon_id "9_78470551_78472616_-"; exonnum "2"; txlen "2200";
9	sraer114_mid	exon	78473258	78473391	0.00317914788213817	-	.	gene_id "sraer114_gene_57656"; transcript_id "sraer114_gene_57656_tx_1"; exon_id "9_78473258_78473391_-"; exonnum "1"; txlen "2200";
9	ensembl	stop_codon	78492275	78492277	0	-	0	gene_id "ENSRNOG00000027430"; gene_version "8"; transcript_id "ENSRNOT00000057849"; transcript_version "5"; exon_number "9"; gene_name "Ikzf2"; gene_source "ensembl"; gene_biotype "protein_coding"; transcript_name "Ikzf2-201"; transcript_source "ensembl"; transcript_biotype "protein_coding";
9	ensembl	exon	78492275	78492315	0	-	.	gene_id "ENSRNOG00000027430"; gene_version "8"; transcript_id "ENSRNOT00000057849"; transcript_version "5"; exon_number "9"; gene_name "Ikzf2"; gene_source "ensembl"; gene_biotype "protein_coding"; transcript_name "Ikzf2-201"; transcript_source "ensembl"; transcript_biotype "protein_coding"; exon_id "ENSRNOE00000744995"; exon_version "1";
9	ensembl	transcript	78492275	78640359	0	-	.	gene_id "ENSRNOG00000027430"; gene_version "8"; transcript_id "ENSRNOT00000057849"; transcript_version "5"; gene_name "Ikzf2"; gene_source "ensembl"; gene_biotype "protein_coding"; transcript_name "Ikzf2-201"; transcript_source "ensembl"; transcript_biotype "protein_coding";
9	ensembl	gene	78492275	78640463	0	-	.	gene_id "ENSRNOG00000027430"; gene_version "8"; gene_name "Ikzf2"; gene_source "ensembl"; gene_biotype "protein_coding";
9	ensembl	CDS	78492278	78492315	0	-	2	gene_id "ENSRNOG00000027430"; gene_version "8"; transcript_id "ENSRNOT00000057849"; transcript_version "5"; exon_number "9"; gene_name "Ikzf2"; gene_source "ensembl"; gene_biotype "protein_coding"; transcript_name "Ikzf2-201"; transcript_source "ensembl"; transcript_biotype "protein_coding"; protein_id "ENSRNOP00000054658"; protein_version "2";
9	ensembl	three_prime_utr	78495676	78503136	0	-	.	gene_id "ENSRNOG00000027430"; gene_version "8"; transcript_id "ENSRNOT00000160705"; transcript_version "1"; gene_name "Ikzf2"; gene_source "ensembl"; gene_biotype "protein_coding"; transcript_name "Ikzf2-205"; transcript_source "ensembl"; transcript_biotype "protein_coding"; tag "Ensembl_canonical";
9	ensembl	three_prime_utr	78495676	78503136	0	-	.	gene_id "ENSRNOG00000027430"; gene_version "8"; transcript_id "ENSRNOT00000155133"; transcript_version "1"; gene_name "Ikzf2"; gene_source "ensembl"; gene_biotype "protein_coding"; transcript_name "Ikzf2-204"; transcript_source "ensembl"; transcript_biotype "protein_coding";
9	ensembl	three_prime_utr	78495676	78503136	0	-	.	gene_id "ENSRNOG00000027430"; gene_version "8"; transcript_id "ENSRNOT00000166250"; transcript_version "1"; gene_name "Ikzf2"; gene_source "ensembl"; gene_biotype "protein_coding"; transcript_name "Ikzf2-206"; transcript_source "ensembl"; transcript_biotype "protein_coding";
9	ensembl	three_prime_utr	78495676	78503136	0	-	.	gene_id "ENSRNOG00000027430"; gene_version "8"; transcript_id "ENSRNOT00000121577"; transcript_version "1"; gene_name "Ikzf2"; gene_source "ensembl"; gene_biotype "protein_coding"; transcript_name "Ikzf2-203"; transcript_source "ensembl"; transcript_biotype "protein_coding";
9	ensembl	exon	78495676	78503861	0	-	.	gene_id "ENSRNOG00000027430"; gene_version "8"; transcript_id "ENSRNOT00000160705"; transcript_version "1"; exon_number "9"; gene_name "Ikzf2"; gene_source "ensembl"; gene_biotype "protein_coding"; transcript_name "Ikzf2-205"; transcript_source "ensembl"; transcript_biotype "protein_coding"; exon_id "ENSRNOE00000812075"; exon_version "1"; tag "Ensembl_canonical";
9	ensembl	exon	78495676	78503861	0	-	.	gene_id "ENSRNOG00000027430"; gene_version "8"; transcript_id "ENSRNOT00000155133"; transcript_version "1"; exon_number "8"; gene_name "Ikzf2"; gene_source "ensembl"; gene_biotype "protein_coding"; transcript_name "Ikzf2-204"; transcript_source "ensembl"; transcript_biotype "protein_coding"; exon_id "ENSRNOE00000812075"; exon_version "1";
9	ensembl	exon	78495676	78503861	0	-	.	gene_id "ENSRNOG00000027430"; gene_version "8"; transcript_id "ENSRNOT00000166250"; transcript_version "1"; exon_number "7"; gene_name "Ikzf2"; gene_source "ensembl"; gene_biotype "protein_coding"; transcript_name "Ikzf2-206"; transcript_source "ensembl"; transcript_biotype "protein_coding"; exon_id "ENSRNOE00000812075"; exon_version "1";
9	ensembl	exon	78495676	78503861	0	-	.	gene_id "ENSRNOG00000027430"; gene_version "8"; transcript_id "ENSRNOT00000121577"; transcript_version "1"; exon_number "8"; gene_name "Ikzf2"; gene_source "ensembl"; gene_biotype "protein_coding"; transcript_name "Ikzf2-203"; transcript_source "ensembl"; transcript_biotype "protein_coding"; exon_id "ENSRNOE00000812075"; exon_version "1";
9	ensembl	transcript	78495676	78640359	0	-	.	gene_id "ENSRNOG00000027430"; gene_version "8"; transcript_id "ENSRNOT00000160705"; transcript_version "1"; gene_name "Ikzf2"; gene_source "ensembl"; gene_biotype "protein_coding"; transcript_name "Ikzf2-205"; transcript_source "ensembl"; transcript_biotype "protein_coding"; tag "Ensembl_canonical";
9	ensembl	transcript	78495676	78640359	0	-	.	gene_id "ENSRNOG00000027430"; gene_version "8"; transcript_id "ENSRNOT00000155133"; transcript_version "1"; gene_name "Ikzf2"; gene_source "ensembl"; gene_biotype "protein_coding"; transcript_name "Ikzf2-204"; transcript_source "ensembl"; transcript_biotype "protein_coding";
9	ensembl	transcript	78495676	78640359	0	-	.	gene_id "ENSRNOG00000027430"; gene_version "8"; transcript_id "ENSRNOT00000166250"; transcript_version "1"; gene_name "Ikzf2"; gene_source "ensembl"; gene_biotype "protein_coding"; transcript_name "Ikzf2-206"; transcript_source "ensembl"; transcript_biotype "protein_coding";
9	ensembl	transcript	78495676	78640463	0	-	.	gene_id "ENSRNOG00000027430"; gene_version "8"; transcript_id "ENSRNOT00000121577"; transcript_version "1"; gene_name "Ikzf2"; gene_source "ensembl"; gene_biotype "protein_coding"; transcript_name "Ikzf2-203"; transcript_source "ensembl"; transcript_biotype "protein_coding";
9	ensembl	stop_codon	78503137	78503139	0	-	0	gene_id "ENSRNOG00000027430"; gene_version "8"; transcript_id "ENSRNOT00000087779"; transcript_version "3"; exon_number "8"; gene_name "Ikzf2"; gene_source "ensembl"; gene_biotype "protein_coding"; transcript_name "Ikzf2-202"; transcript_source "ensembl"; transcript_biotype "protein_coding";
9	ensembl	stop_codon	78503137	78503139	0	-	0	gene_id "ENSRNOG00000027430"; gene_version "8"; transcript_id "ENSRNOT00000160705"; transcript_version "1"; exon_number "9"; gene_name "Ikzf2"; gene_source "ensembl"; gene_biotype "protein_coding"; transcript_name "Ikzf2-205"; transcript_source "ensembl"; transcript_biotype "protein_coding"; tag "Ensembl_canonical";
9	ensembl	stop_codon	78503137	78503139	0	-	0	gene_id "ENSRNOG00000027430"; gene_version "8"; transcript_id "ENSRNOT00000155133"; transcript_version "1"; exon_number "8"; gene_name "Ikzf2"; gene_source "ensembl"; gene_biotype "protein_coding"; transcript_name "Ikzf2-204"; transcript_source "ensembl"; transcript_biotype "protein_coding";
9	ensembl	stop_codon	78503137	78503139	0	-	0	gene_id "ENSRNOG00000027430"; gene_version "8"; transcript_id "ENSRNOT00000166250"; transcript_version "1"; exon_number "7"; gene_name "Ikzf2"; gene_source "ensembl"; gene_biotype "protein_coding"; transcript_name "Ikzf2-206"; transcript_source "ensembl"; transcript_biotype "protein_coding";
9	ensembl	stop_codon	78503137	78503139	0	-	0	gene_id "ENSRNOG00000027430"; gene_version "8"; transcript_id "ENSRNOT00000121577"; transcript_version "1"; exon_number "8"; gene_name "Ikzf2"; gene_source "ensembl"; gene_biotype "protein_coding"; transcript_name "Ikzf2-203"; transcript_source "ensembl"; transcript_biotype "protein_coding";
9	ensembl	exon	78503137	78503861	0	-	.	gene_id "ENSRNOG00000027430"; gene_version "8"; transcript_id "ENSRNOT00000087779"; transcript_version "3"; exon_number "8"; gene_name "Ikzf2"; gene_source "ensembl"; gene_biotype "protein_coding"; transcript_name "Ikzf2-202"; transcript_source "ensembl"; transcript_biotype "protein_coding"; exon_id "ENSRNOE00000525245"; exon_version "2";
9	ENSEMBL114_rn	exon	78503137	78503861	0.629594538611408	-	.	gene_id "ENSRNOG00000027430"; transcript_id "ENSRNOG00000027430_tx_10"; exon_id "9_78503137_78503861_-"; exonnum "8"; txlen "1703";
9	ENSEMBL114_rn	exon	78503137	78503861	1.44460084745371	-	.	gene_id "ENSRNOG00000027430"; transcript_id "ENSRNOG00000027430_tx_6"; exon_id "9_78503137_78503861_-"; exonnum "9"; txlen "1788";
9	ENSEMBL114_rn	exon	78503137	78503861	1.20102668397346	-	.	gene_id "ENSRNOG00000027430"; transcript_id "ENSRNOG00000027430_tx_7"; exon_id "9_78503137_78503861_-"; exonnum "6"; txlen "1626";
9	ENSEMBL114_rn	exon	78503137	78503861	0.894803047995114	-	.	gene_id "ENSRNOG00000027430"; transcript_id "ENSRNOG00000027430_tx_9"; exon_id "9_78503137_78503861_-"; exonnum "8"; txlen "1781";
9	ensembl	transcript	78503137	78640359	0	-	.	gene_id "ENSRNOG00000027430"; gene_version "8"; transcript_id "ENSRNOT00000087779"; transcript_version "3"; gene_name "Ikzf2"; gene_source "ensembl"; gene_biotype "protein_coding"; transcript_name "Ikzf2-202"; transcript_source "ensembl"; transcript_biotype "protein_coding";
9	ensembl	CDS	78503140	78503861	0	-	2	gene_id "ENSRNOG00000027430"; gene_version "8"; transcript_id "ENSRNOT00000087779"; transcript_version "3"; exon_number "8"; gene_name "Ikzf2"; gene_source "ensembl"; gene_biotype "protein_coding"; transcript_name "Ikzf2-202"; transcript_source "ensembl"; transcript_biotype "protein_coding"; protein_id "ENSRNOP00000069412"; protein_version "3";
9	ensembl	CDS	78503140	78503861	0	-	2	gene_id "ENSRNOG00000027430"; gene_version "8"; transcript_id "ENSRNOT00000160705"; transcript_version "1"; exon_number "9"; gene_name "Ikzf2"; gene_source "ensembl"; gene_biotype "protein_coding"; transcript_name "Ikzf2-205"; transcript_source "ensembl"; transcript_biotype "protein_coding"; protein_id "ENSRNOP00000101201"; protein_version "1"; tag "Ensembl_canonical";
9	ensembl	CDS	78503140	78503861	0	-	2	gene_id "ENSRNOG00000027430"; gene_version "8"; transcript_id "ENSRNOT00000155133"; transcript_version "1"; exon_number "8"; gene_name "Ikzf2"; gene_source "ensembl"; gene_biotype "protein_coding"; transcript_name "Ikzf2-204"; transcript_source "ensembl"; transcript_biotype "protein_coding"; protein_id "ENSRNOP00000109346"; protein_version "1";
9	ensembl	CDS	78503140	78503861	0	-	2	gene_id "ENSRNOG00000027430"; gene_version "8"; transcript_id "ENSRNOT00000166250"; transcript_version "1"; exon_number "7"; gene_name "Ikzf2"; gene_source "ensembl"; gene_biotype "protein_coding"; transcript_name "Ikzf2-206"; transcript_source "ensembl"; transcript_biotype "protein_coding"; protein_id "ENSRNOP00000101619"; protein_version "1";
9	ensembl	CDS	78503140	78503861	0	-	2	gene_id "ENSRNOG00000027430"; gene_version "8"; transcript_id "ENSRNOT00000121577"; transcript_version "1"; exon_number "8"; gene_name "Ikzf2"; gene_source "ensembl"; gene_biotype "protein_coding"; transcript_name "Ikzf2-203"; transcript_source "ensembl"; transcript_biotype "protein_coding"; protein_id "ENSRNOP00000111682"; protein_version "1";
9	ensembl	exon	78509497	78509640	0	-	.	gene_id "ENSRNOG00000027430"; gene_version "8"; transcript_id "ENSRNOT00000160705"; transcript_version "1"; exon_number "8"; gene_name "Ikzf2"; gene_source "ensembl"; gene_biotype "protein_coding"; transcript_name "Ikzf2-205"; transcript_source "ensembl"; transcript_biotype "protein_coding"; exon_id "ENSRNOE00000140071"; exon_version "1"; tag "Ensembl_canonical";
9	ensembl	CDS	78509497	78509640	0	-	2	gene_id "ENSRNOG00000027430"; gene_version "8"; transcript_id "ENSRNOT00000160705"; transcript_version "1"; exon_number "8"; gene_name "Ikzf2"; gene_source "ensembl"; gene_biotype "protein_coding"; transcript_name "Ikzf2-205"; transcript_source "ensembl"; transcript_biotype "protein_coding"; protein_id "ENSRNOP00000101201"; protein_version "1"; tag "Ensembl_canonical";
9	ensembl	exon	78509497	78509640	0	-	.	gene_id "ENSRNOG00000027430"; gene_version "8"; transcript_id "ENSRNOT00000155133"; transcript_version "1"; exon_number "7"; gene_name "Ikzf2"; gene_source "ensembl"; gene_biotype "protein_coding"; transcript_name "Ikzf2-204"; transcript_source "ensembl"; transcript_biotype "protein_coding"; exon_id "ENSRNOE00000140071"; exon_version "1";
9	ensembl	CDS	78509497	78509640	0	-	2	gene_id "ENSRNOG00000027430"; gene_version "8"; transcript_id "ENSRNOT00000155133"; transcript_version "1"; exon_number "7"; gene_name "Ikzf2"; gene_source "ensembl"; gene_biotype "protein_coding"; transcript_name "Ikzf2-204"; transcript_source "ensembl"; transcript_biotype "protein_coding"; protein_id "ENSRNOP00000109346"; protein_version "1";
9	ensembl	exon	78509497	78509640	0	-	.	gene_id "ENSRNOG00000027430"; gene_version "8"; transcript_id "ENSRNOT00000166250"; transcript_version "1"; exon_number "6"; gene_name "Ikzf2"; gene_source "ensembl"; gene_biotype "protein_coding"; transcript_name "Ikzf2-206"; transcript_source "ensembl"; transcript_biotype "protein_coding"; exon_id "ENSRNOE00000140071"; exon_version "1";
9	ensembl	CDS	78509497	78509640	0	-	2	gene_id "ENSRNOG00000027430"; gene_version "8"; transcript_id "ENSRNOT00000166250"; transcript_version "1"; exon_number "6"; gene_name "Ikzf2"; gene_source "ensembl"; gene_biotype "protein_coding"; transcript_name "Ikzf2-206"; transcript_source "ensembl"; transcript_biotype "protein_coding"; protein_id "ENSRNOP00000101619"; protein_version "1";
9	ensembl	exon	78509497	78509640	0	-	.	gene_id "ENSRNOG00000027430"; gene_version "8"; transcript_id "ENSRNOT00000121577"; transcript_version "1"; exon_number "7"; gene_name "Ikzf2"; gene_source "ensembl"; gene_biotype "protein_coding"; transcript_name "Ikzf2-203"; transcript_source "ensembl"; transcript_biotype "protein_coding"; exon_id "ENSRNOE00000140071"; exon_version "1";
9	ensembl	CDS	78509497	78509640	0	-	2	gene_id "ENSRNOG00000027430"; gene_version "8"; transcript_id "ENSRNOT00000121577"; transcript_version "1"; exon_number "7"; gene_name "Ikzf2"; gene_source "ensembl"; gene_biotype "protein_coding"; transcript_name "Ikzf2-203"; transcript_source "ensembl"; transcript_biotype "protein_coding"; protein_id "ENSRNOP00000111682"; protein_version "1";
9	ensembl	exon	78509497	78509640	0	-	.	gene_id "ENSRNOG00000027430"; gene_version "8"; transcript_id "ENSRNOT00000057849"; transcript_version "5"; exon_number "8"; gene_name "Ikzf2"; gene_source "ensembl"; gene_biotype "protein_coding"; transcript_name "Ikzf2-201"; transcript_source "ensembl"; transcript_biotype "protein_coding"; exon_id "ENSRNOE00000140071"; exon_version "1";
9	ensembl	CDS	78509497	78509640	0	-	2	gene_id "ENSRNOG00000027430"; gene_version "8"; transcript_id "ENSRNOT00000057849"; transcript_version "5"; exon_number "8"; gene_name "Ikzf2"; gene_source "ensembl"; gene_biotype "protein_coding"; transcript_name "Ikzf2-201"; transcript_source "ensembl"; transcript_biotype "protein_coding"; protein_id "ENSRNOP00000054658"; protein_version "2";
9	ENSEMBL114_rn	exon	78509497	78509640	0.629594538611408	-	.	gene_id "ENSRNOG00000027430"; transcript_id "ENSRNOG00000027430_tx_10"; exon_id "9_78509497_78509640_-"; exonnum "7"; txlen "1703";
9	ENSEMBL114_rn	exon	78509497	78509640	1.44460084745371	-	.	gene_id "ENSRNOG00000027430"; transcript_id "ENSRNOG00000027430_tx_6"; exon_id "9_78509497_78509640_-"; exonnum "8"; txlen "1788";
9	ENSEMBL114_rn	exon	78509497	78509640	1.20102668397346	-	.	gene_id "ENSRNOG00000027430"; transcript_id "ENSRNOG00000027430_tx_7"; exon_id "9_78509497_78509640_-"; exonnum "5"; txlen "1626";
9	ENSEMBL114_rn	exon	78509497	78509640	0.894803047995114	-	.	gene_id "ENSRNOG00000027430"; transcript_id "ENSRNOG00000027430_tx_9"; exon_id "9_78509497_78509640_-"; exonnum "7"; txlen "1781";
9	ensembl	exon	78516402	78516539	0	-	.	gene_id "ENSRNOG00000027430"; gene_version "8"; transcript_id "ENSRNOT00000087779"; transcript_version "3"; exon_number "7"; gene_name "Ikzf2"; gene_source "ensembl"; gene_biotype "protein_coding"; transcript_name "Ikzf2-202"; transcript_source "ensembl"; transcript_biotype "protein_coding"; exon_id "ENSRNOE00000139905"; exon_version "1";
9	ensembl	CDS	78516402	78516539	0	-	2	gene_id "ENSRNOG00000027430"; gene_version "8"; transcript_id "ENSRNOT00000087779"; transcript_version "3"; exon_number "7"; gene_name "Ikzf2"; gene_source "ensembl"; gene_biotype "protein_coding"; transcript_name "Ikzf2-202"; transcript_source "ensembl"; transcript_biotype "protein_coding"; protein_id "ENSRNOP00000069412"; protein_version "3";
9	ensembl	exon	78516402	78516539	0	-	.	gene_id "ENSRNOG00000027430"; gene_version "8"; transcript_id "ENSRNOT00000160705"; transcript_version "1"; exon_number "7"; gene_name "Ikzf2"; gene_source "ensembl"; gene_biotype "protein_coding"; transcript_name "Ikzf2-205"; transcript_source "ensembl"; transcript_biotype "protein_coding"; exon_id "ENSRNOE00000139905"; exon_version "1"; tag "Ensembl_canonical";
9	ensembl	CDS	78516402	78516539	0	-	2	gene_id "ENSRNOG00000027430"; gene_version "8"; transcript_id "ENSRNOT00000160705"; transcript_version "1"; exon_number "7"; gene_name "Ikzf2"; gene_source "ensembl"; gene_biotype "protein_coding"; transcript_name "Ikzf2-205"; transcript_source "ensembl"; transcript_biotype "protein_coding"; protein_id "ENSRNOP00000101201"; protein_version "1"; tag "Ensembl_canonical";
9	ensembl	exon	78516402	78516539	0	-	.	gene_id "ENSRNOG00000027430"; gene_version "8"; transcript_id "ENSRNOT00000166250"; transcript_version "1"; exon_number "5"; gene_name "Ikzf2"; gene_source "ensembl"; gene_biotype "protein_coding"; transcript_name "Ikzf2-206"; transcript_source "ensembl"; transcript_biotype "protein_coding"; exon_id "ENSRNOE00000139905"; exon_version "1";
9	ensembl	CDS	78516402	78516539	0	-	2	gene_id "ENSRNOG00000027430"; gene_version "8"; transcript_id "ENSRNOT00000166250"; transcript_version "1"; exon_number "5"; gene_name "Ikzf2"; gene_source "ensembl"; gene_biotype "protein_coding"; transcript_name "Ikzf2-206"; transcript_source "ensembl"; transcript_biotype "protein_coding"; protein_id "ENSRNOP00000101619"; protein_version "1";
9	ensembl	exon	78516402	78516539	0	-	.	gene_id "ENSRNOG00000027430"; gene_version "8"; transcript_id "ENSRNOT00000121577"; transcript_version "1"; exon_number "6"; gene_name "Ikzf2"; gene_source "ensembl"; gene_biotype "protein_coding"; transcript_name "Ikzf2-203"; transcript_source "ensembl"; transcript_biotype "protein_coding"; exon_id "ENSRNOE00000139905"; exon_version "1";
9	ensembl	CDS	78516402	78516539	0	-	2	gene_id "ENSRNOG00000027430"; gene_version "8"; transcript_id "ENSRNOT00000121577"; transcript_version "1"; exon_number "6"; gene_name "Ikzf2"; gene_source "ensembl"; gene_biotype "protein_coding"; transcript_name "Ikzf2-203"; transcript_source "ensembl"; transcript_biotype "protein_coding"; protein_id "ENSRNOP00000111682"; protein_version "1";
9	ensembl	exon	78516402	78516539	0	-	.	gene_id "ENSRNOG00000027430"; gene_version "8"; transcript_id "ENSRNOT00000057849"; transcript_version "5"; exon_number "7"; gene_name "Ikzf2"; gene_source "ensembl"; gene_biotype "protein_coding"; transcript_name "Ikzf2-201"; transcript_source "ensembl"; transcript_biotype "protein_coding"; exon_id "ENSRNOE00000139905"; exon_version "1";
9	ensembl	CDS	78516402	78516539	0	-	2	gene_id "ENSRNOG00000027430"; gene_version "8"; transcript_id "ENSRNOT00000057849"; transcript_version "5"; exon_number "7"; gene_name "Ikzf2"; gene_source "ensembl"; gene_biotype "protein_coding"; transcript_name "Ikzf2-201"; transcript_source "ensembl"; transcript_biotype "protein_coding"; protein_id "ENSRNOP00000054658"; protein_version "2";
9	ENSEMBL114_rn	exon	78516402	78516539	0.629594538611408	-	.	gene_id "ENSRNOG00000027430"; transcript_id "ENSRNOG00000027430_tx_10"; exon_id "9_78516402_78516539_-"; exonnum "6"; txlen "1703";
9	ENSEMBL114_rn	exon	78516402	78516539	1.44460084745371	-	.	gene_id "ENSRNOG00000027430"; transcript_id "ENSRNOG00000027430_tx_6"; exon_id "9_78516402_78516539_-"; exonnum "7"; txlen "1788";
9	ENSEMBL114_rn	exon	78516402	78516539	1.20102668397346	-	.	gene_id "ENSRNOG00000027430"; transcript_id "ENSRNOG00000027430_tx_7"; exon_id "9_78516402_78516539_-"; exonnum "4"; txlen "1626";
9	ENSEMBL114_rn	exon	78516402	78516539	0.894803047995114	-	.	gene_id "ENSRNOG00000027430"; transcript_id "ENSRNOG00000027430_tx_9"; exon_id "9_78516402_78516539_-"; exonnum "6"; txlen "1781";
9	ensembl	exon	78536631	78536798	0	-	.	gene_id "ENSRNOG00000027430"; gene_version "8"; transcript_id "ENSRNOT00000087779"; transcript_version "3"; exon_number "6"; gene_name "Ikzf2"; gene_source "ensembl"; gene_biotype "protein_coding"; transcript_name "Ikzf2-202"; transcript_source "ensembl"; transcript_biotype "protein_coding"; exon_id "ENSRNOE00000330405"; exon_version "1";
9	ensembl	CDS	78536631	78536798	0	-	2	gene_id "ENSRNOG00000027430"; gene_version "8"; transcript_id "ENSRNOT00000087779"; transcript_version "3"; exon_number "6"; gene_name "Ikzf2"; gene_source "ensembl"; gene_biotype "protein_coding"; transcript_name "Ikzf2-202"; transcript_source "ensembl"; transcript_biotype "protein_coding"; protein_id "ENSRNOP00000069412"; protein_version "3";
9	ensembl	exon	78536631	78536798	0	-	.	gene_id "ENSRNOG00000027430"; gene_version "8"; transcript_id "ENSRNOT00000160705"; transcript_version "1"; exon_number "6"; gene_name "Ikzf2"; gene_source "ensembl"; gene_biotype "protein_coding"; transcript_name "Ikzf2-205"; transcript_source "ensembl"; transcript_biotype "protein_coding"; exon_id "ENSRNOE00000330405"; exon_version "1"; tag "Ensembl_canonical";
9	ensembl	CDS	78536631	78536798	0	-	2	gene_id "ENSRNOG00000027430"; gene_version "8"; transcript_id "ENSRNOT00000160705"; transcript_version "1"; exon_number "6"; gene_name "Ikzf2"; gene_source "ensembl"; gene_biotype "protein_coding"; transcript_name "Ikzf2-205"; transcript_source "ensembl"; transcript_biotype "protein_coding"; protein_id "ENSRNOP00000101201"; protein_version "1"; tag "Ensembl_canonical";
9	ensembl	exon	78536631	78536798	0	-	.	gene_id "ENSRNOG00000027430"; gene_version "8"; transcript_id "ENSRNOT00000155133"; transcript_version "1"; exon_number "6"; gene_name "Ikzf2"; gene_source "ensembl"; gene_biotype "protein_coding"; transcript_name "Ikzf2-204"; transcript_source "ensembl"; transcript_biotype "protein_coding"; exon_id "ENSRNOE00000330405"; exon_version "1";
9	ensembl	CDS	78536631	78536798	0	-	2	gene_id "ENSRNOG00000027430"; gene_version "8"; transcript_id "ENSRNOT00000155133"; transcript_version "1"; exon_number "6"; gene_name "Ikzf2"; gene_source "ensembl"; gene_biotype "protein_coding"; transcript_name "Ikzf2-204"; transcript_source "ensembl"; transcript_biotype "protein_coding"; protein_id "ENSRNOP00000109346"; protein_version "1";
9	ensembl	exon	78536631	78536798	0	-	.	gene_id "ENSRNOG00000027430"; gene_version "8"; transcript_id "ENSRNOT00000121577"; transcript_version "1"; exon_number "5"; gene_name "Ikzf2"; gene_source "ensembl"; gene_biotype "protein_coding"; transcript_name "Ikzf2-203"; transcript_source "ensembl"; transcript_biotype "protein_coding"; exon_id "ENSRNOE00000330405"; exon_version "1";
9	ensembl	CDS	78536631	78536798	0	-	2	gene_id "ENSRNOG00000027430"; gene_version "8"; transcript_id "ENSRNOT00000121577"; transcript_version "1"; exon_number "5"; gene_name "Ikzf2"; gene_source "ensembl"; gene_biotype "protein_coding"; transcript_name "Ikzf2-203"; transcript_source "ensembl"; transcript_biotype "protein_coding"; protein_id "ENSRNOP00000111682"; protein_version "1";
9	ensembl	exon	78536631	78536798	0	-	.	gene_id "ENSRNOG00000027430"; gene_version "8"; transcript_id "ENSRNOT00000057849"; transcript_version "5"; exon_number "6"; gene_name "Ikzf2"; gene_source "ensembl"; gene_biotype "protein_coding"; transcript_name "Ikzf2-201"; transcript_source "ensembl"; transcript_biotype "protein_coding"; exon_id "ENSRNOE00000330405"; exon_version "1";
9	ensembl	CDS	78536631	78536798	0	-	2	gene_id "ENSRNOG00000027430"; gene_version "8"; transcript_id "ENSRNOT00000057849"; transcript_version "5"; exon_number "6"; gene_name "Ikzf2"; gene_source "ensembl"; gene_biotype "protein_coding"; transcript_name "Ikzf2-201"; transcript_source "ensembl"; transcript_biotype "protein_coding"; protein_id "ENSRNOP00000054658"; protein_version "2";
9	ENSEMBL114_rn	exon	78536631	78536798	0.629594538611408	-	.	gene_id "ENSRNOG00000027430"; transcript_id "ENSRNOG00000027430_tx_10"; exon_id "9_78536631_78536798_-"; exonnum "5"; txlen "1703";
9	ENSEMBL114_rn	exon	78536631	78536798	1.44460084745371	-	.	gene_id "ENSRNOG00000027430"; transcript_id "ENSRNOG00000027430_tx_6"; exon_id "9_78536631_78536798_-"; exonnum "6"; txlen "1788";
9	ENSEMBL114_rn	exon	78536631	78536798	1.20102668397346	-	.	gene_id "ENSRNOG00000027430"; transcript_id "ENSRNOG00000027430_tx_7"; exon_id "9_78536631_78536798_-"; exonnum "3"; txlen "1626";
9	ENSEMBL114_rn	exon	78536631	78536798	0.894803047995114	-	.	gene_id "ENSRNOG00000027430"; transcript_id "ENSRNOG00000027430_tx_9"; exon_id "9_78536631_78536798_-"; exonnum "5"; txlen "1781";
9	ensembl	exon	78543867	78544133	0	-	.	gene_id "ENSRNOG00000027430"; gene_version "8"; transcript_id "ENSRNOT00000160705"; transcript_version "1"; exon_number "5"; gene_name "Ikzf2"; gene_source "ensembl"; gene_biotype "protein_coding"; transcript_name "Ikzf2-205"; transcript_source "ensembl"; transcript_biotype "protein_coding"; exon_id "ENSRNOE00000139550"; exon_version "2"; tag "Ensembl_canonical";
9	ensembl	CDS	78543867	78544133	0	-	2	gene_id "ENSRNOG00000027430"; gene_version "8"; transcript_id "ENSRNOT00000160705"; transcript_version "1"; exon_number "5"; gene_name "Ikzf2"; gene_source "ensembl"; gene_biotype "protein_coding"; transcript_name "Ikzf2-205"; transcript_source "ensembl"; transcript_biotype "protein_coding"; protein_id "ENSRNOP00000101201"; protein_version "1"; tag "Ensembl_canonical";
9	ensembl	exon	78543867	78544133	0	-	.	gene_id "ENSRNOG00000027430"; gene_version "8"; transcript_id "ENSRNOT00000057849"; transcript_version "5"; exon_number "5"; gene_name "Ikzf2"; gene_source "ensembl"; gene_biotype "protein_coding"; transcript_name "Ikzf2-201"; transcript_source "ensembl"; transcript_biotype "protein_coding"; exon_id "ENSRNOE00000139550"; exon_version "2";
9	ensembl	CDS	78543867	78544133	0	-	2	gene_id "ENSRNOG00000027430"; gene_version "8"; transcript_id "ENSRNOT00000057849"; transcript_version "5"; exon_number "5"; gene_name "Ikzf2"; gene_source "ensembl"; gene_biotype "protein_coding"; transcript_name "Ikzf2-201"; transcript_source "ensembl"; transcript_biotype "protein_coding"; protein_id "ENSRNOP00000054658"; protein_version "2";
9	ENSEMBL114_rn	exon	78543867	78544133	1.44460084745371	-	.	gene_id "ENSRNOG00000027430"; transcript_id "ENSRNOG00000027430_tx_6"; exon_id "9_78543867_78544133_-"; exonnum "5"; txlen "1788";
9	ENSEMBL114_rn	exon	78543867	78544133	1.20102668397346	-	.	gene_id "ENSRNOG00000027430"; transcript_id "ENSRNOG00000027430_tx_7"; exon_id "9_78543867_78544133_-"; exonnum "2"; txlen "1626";
9	ENSEMBL114_rn	exon	78543867	78544133	0.894803047995114	-	.	gene_id "ENSRNOG00000027430"; transcript_id "ENSRNOG00000027430_tx_9"; exon_id "9_78543867_78544133_-"; exonnum "4"; txlen "1781";
9	ensembl	exon	78543945	78544133	0	-	.	gene_id "ENSRNOG00000027430"; gene_version "8"; transcript_id "ENSRNOT00000087779"; transcript_version "3"; exon_number "5"; gene_name "Ikzf2"; gene_source "ensembl"; gene_biotype "protein_coding"; transcript_name "Ikzf2-202"; transcript_source "ensembl"; transcript_biotype "protein_coding"; exon_id "ENSRNOE00000613404"; exon_version "1";
9	ensembl	CDS	78543945	78544133	0	-	2	gene_id "ENSRNOG00000027430"; gene_version "8"; transcript_id "ENSRNOT00000087779"; transcript_version "3"; exon_number "5"; gene_name "Ikzf2"; gene_source "ensembl"; gene_biotype "protein_coding"; transcript_name "Ikzf2-202"; transcript_source "ensembl"; transcript_biotype "protein_coding"; protein_id "ENSRNOP00000069412"; protein_version "3";
9	ensembl	exon	78543945	78544133	0	-	.	gene_id "ENSRNOG00000027430"; gene_version "8"; transcript_id "ENSRNOT00000155133"; transcript_version "1"; exon_number "5"; gene_name "Ikzf2"; gene_source "ensembl"; gene_biotype "protein_coding"; transcript_name "Ikzf2-204"; transcript_source "ensembl"; transcript_biotype "protein_coding"; exon_id "ENSRNOE00000613404"; exon_version "1";
9	ensembl	CDS	78543945	78544133	0	-	2	gene_id "ENSRNOG00000027430"; gene_version "8"; transcript_id "ENSRNOT00000155133"; transcript_version "1"; exon_number "5"; gene_name "Ikzf2"; gene_source "ensembl"; gene_biotype "protein_coding"; transcript_name "Ikzf2-204"; transcript_source "ensembl"; transcript_biotype "protein_coding"; protein_id "ENSRNOP00000109346"; protein_version "1";
9	ensembl	exon	78543945	78544133	0	-	.	gene_id "ENSRNOG00000027430"; gene_version "8"; transcript_id "ENSRNOT00000121577"; transcript_version "1"; exon_number "4"; gene_name "Ikzf2"; gene_source "ensembl"; gene_biotype "protein_coding"; transcript_name "Ikzf2-203"; transcript_source "ensembl"; transcript_biotype "protein_coding"; exon_id "ENSRNOE00000613404"; exon_version "1";
9	ensembl	CDS	78543945	78544133	0	-	2	gene_id "ENSRNOG00000027430"; gene_version "8"; transcript_id "ENSRNOT00000121577"; transcript_version "1"; exon_number "4"; gene_name "Ikzf2"; gene_source "ensembl"; gene_biotype "protein_coding"; transcript_name "Ikzf2-203"; transcript_source "ensembl"; transcript_biotype "protein_coding"; protein_id "ENSRNOP00000111682"; protein_version "1";
9	ENSEMBL114_rn	exon	78543945	78544133	0.629594538611408	-	.	gene_id "ENSRNOG00000027430"; transcript_id "ENSRNOG00000027430_tx_10"; exon_id "9_78543945_78544133_-"; exonnum "4"; txlen "1703";
9	sraer114_ss	exon	78636104	78636287	1.20102668397346	-	.	gene_id "ENSRNOG00000027430"; transcript_id "ENSRNOG00000027430_tx_7"; exon_id "9_78636104_78636287_-"; exonnum "1"; txlen "1626";
9	ensembl	exon	78636342	78636446	0	-	.	gene_id "ENSRNOG00000027430"; gene_version "8"; transcript_id "ENSRNOT00000087779"; transcript_version "3"; exon_number "4"; gene_name "Ikzf2"; gene_source "ensembl"; gene_biotype "protein_coding"; transcript_name "Ikzf2-202"; transcript_source "ensembl"; transcript_biotype "protein_coding"; exon_id "ENSRNOE00000477283"; exon_version "1";
9	ensembl	CDS	78636342	78636446	0	-	2	gene_id "ENSRNOG00000027430"; gene_version "8"; transcript_id "ENSRNOT00000087779"; transcript_version "3"; exon_number "4"; gene_name "Ikzf2"; gene_source "ensembl"; gene_biotype "protein_coding"; transcript_name "Ikzf2-202"; transcript_source "ensembl"; transcript_biotype "protein_coding"; protein_id "ENSRNOP00000069412"; protein_version "3";
9	ensembl	exon	78636342	78636446	0	-	.	gene_id "ENSRNOG00000027430"; gene_version "8"; transcript_id "ENSRNOT00000160705"; transcript_version "1"; exon_number "4"; gene_name "Ikzf2"; gene_source "ensembl"; gene_biotype "protein_coding"; transcript_name "Ikzf2-205"; transcript_source "ensembl"; transcript_biotype "protein_coding"; exon_id "ENSRNOE00000477283"; exon_version "1"; tag "Ensembl_canonical";
9	ensembl	CDS	78636342	78636446	0	-	2	gene_id "ENSRNOG00000027430"; gene_version "8"; transcript_id "ENSRNOT00000160705"; transcript_version "1"; exon_number "4"; gene_name "Ikzf2"; gene_source "ensembl"; gene_biotype "protein_coding"; transcript_name "Ikzf2-205"; transcript_source "ensembl"; transcript_biotype "protein_coding"; protein_id "ENSRNOP00000101201"; protein_version "1"; tag "Ensembl_canonical";
9	ensembl	exon	78636342	78636446	0	-	.	gene_id "ENSRNOG00000027430"; gene_version "8"; transcript_id "ENSRNOT00000155133"; transcript_version "1"; exon_number "4"; gene_name "Ikzf2"; gene_source "ensembl"; gene_biotype "protein_coding"; transcript_name "Ikzf2-204"; transcript_source "ensembl"; transcript_biotype "protein_coding"; exon_id "ENSRNOE00000477283"; exon_version "1";
9	ensembl	CDS	78636342	78636446	0	-	2	gene_id "ENSRNOG00000027430"; gene_version "8"; transcript_id "ENSRNOT00000155133"; transcript_version "1"; exon_number "4"; gene_name "Ikzf2"; gene_source "ensembl"; gene_biotype "protein_coding"; transcript_name "Ikzf2-204"; transcript_source "ensembl"; transcript_biotype "protein_coding"; protein_id "ENSRNOP00000109346"; protein_version "1";
9	ensembl	exon	78636342	78636446	0	-	.	gene_id "ENSRNOG00000027430"; gene_version "8"; transcript_id "ENSRNOT00000166250"; transcript_version "1"; exon_number "4"; gene_name "Ikzf2"; gene_source "ensembl"; gene_biotype "protein_coding"; transcript_name "Ikzf2-206"; transcript_source "ensembl"; transcript_biotype "protein_coding"; exon_id "ENSRNOE00000477283"; exon_version "1";
9	ensembl	CDS	78636342	78636446	0	-	2	gene_id "ENSRNOG00000027430"; gene_version "8"; transcript_id "ENSRNOT00000166250"; transcript_version "1"; exon_number "4"; gene_name "Ikzf2"; gene_source "ensembl"; gene_biotype "protein_coding"; transcript_name "Ikzf2-206"; transcript_source "ensembl"; transcript_biotype "protein_coding"; protein_id "ENSRNOP00000101619"; protein_version "1";
9	ensembl	exon	78636342	78636446	0	-	.	gene_id "ENSRNOG00000027430"; gene_version "8"; transcript_id "ENSRNOT00000057849"; transcript_version "5"; exon_number "4"; gene_name "Ikzf2"; gene_source "ensembl"; gene_biotype "protein_coding"; transcript_name "Ikzf2-201"; transcript_source "ensembl"; transcript_biotype "protein_coding"; exon_id "ENSRNOE00000477283"; exon_version "1";
9	ensembl	CDS	78636342	78636446	0	-	2	gene_id "ENSRNOG00000027430"; gene_version "8"; transcript_id "ENSRNOT00000057849"; transcript_version "5"; exon_number "4"; gene_name "Ikzf2"; gene_source "ensembl"; gene_biotype "protein_coding"; transcript_name "Ikzf2-201"; transcript_source "ensembl"; transcript_biotype "protein_coding"; protein_id "ENSRNOP00000054658"; protein_version "2";
9	ENSEMBL114_rn	exon	78636342	78636446	0.629594538611408	-	.	gene_id "ENSRNOG00000027430"; transcript_id "ENSRNOG00000027430_tx_10"; exon_id "9_78636342_78636446_-"; exonnum "3"; txlen "1703";
9	ENSEMBL114_rn	exon	78636342	78636446	1.44460084745371	-	.	gene_id "ENSRNOG00000027430"; transcript_id "ENSRNOG00000027430_tx_6"; exon_id "9_78636342_78636446_-"; exonnum "4"; txlen "1788";
9	ENSEMBL114_rn	exon	78636342	78636446	0.894803047995114	-	.	gene_id "ENSRNOG00000027430"; transcript_id "ENSRNOG00000027430_tx_9"; exon_id "9_78636342_78636446_-"; exonnum "3"; txlen "1781";
9	ensembl	exon	78636342	78636449	0	-	.	gene_id "ENSRNOG00000027430"; gene_version "8"; transcript_id "ENSRNOT00000121577"; transcript_version "1"; exon_number "3"; gene_name "Ikzf2"; gene_source "ensembl"; gene_biotype "protein_coding"; transcript_name "Ikzf2-203"; transcript_source "ensembl"; transcript_biotype "protein_coding"; exon_id "ENSRNOE00000647583"; exon_version "1";
9	ensembl	CDS	78636342	78636449	0	-	2	gene_id "ENSRNOG00000027430"; gene_version "8"; transcript_id "ENSRNOT00000121577"; transcript_version "1"; exon_number "3"; gene_name "Ikzf2"; gene_source "ensembl"; gene_biotype "protein_coding"; transcript_name "Ikzf2-203"; transcript_source "ensembl"; transcript_biotype "protein_coding"; protein_id "ENSRNOP00000111682"; protein_version "1";
9	ensembl	CDS	78637284	78637317	0	-	0	gene_id "ENSRNOG00000027430"; gene_version "8"; transcript_id "ENSRNOT00000121577"; transcript_version "1"; exon_number "2"; gene_name "Ikzf2"; gene_source "ensembl"; gene_biotype "protein_coding"; transcript_name "Ikzf2-203"; transcript_source "ensembl"; transcript_biotype "protein_coding"; protein_id "ENSRNOP00000111682"; protein_version "1";
9	ensembl	exon	78637284	78637332	0	-	.	gene_id "ENSRNOG00000027430"; gene_version "8"; transcript_id "ENSRNOT00000087779"; transcript_version "3"; exon_number "3"; gene_name "Ikzf2"; gene_source "ensembl"; gene_biotype "protein_coding"; transcript_name "Ikzf2-202"; transcript_source "ensembl"; transcript_biotype "protein_coding"; exon_id "ENSRNOE00000641374"; exon_version "1";
9	ensembl	CDS	78637284	78637332	0	-	0	gene_id "ENSRNOG00000027430"; gene_version "8"; transcript_id "ENSRNOT00000087779"; transcript_version "3"; exon_number "3"; gene_name "Ikzf2"; gene_source "ensembl"; gene_biotype "protein_coding"; transcript_name "Ikzf2-202"; transcript_source "ensembl"; transcript_biotype "protein_coding"; protein_id "ENSRNOP00000069412"; protein_version "3";
9	ensembl	exon	78637284	78637332	0	-	.	gene_id "ENSRNOG00000027430"; gene_version "8"; transcript_id "ENSRNOT00000160705"; transcript_version "1"; exon_number "3"; gene_name "Ikzf2"; gene_source "ensembl"; gene_biotype "protein_coding"; transcript_name "Ikzf2-205"; transcript_source "ensembl"; transcript_biotype "protein_coding"; exon_id "ENSRNOE00000641374"; exon_version "1"; tag "Ensembl_canonical";
9	ensembl	CDS	78637284	78637332	0	-	0	gene_id "ENSRNOG00000027430"; gene_version "8"; transcript_id "ENSRNOT00000160705"; transcript_version "1"; exon_number "3"; gene_name "Ikzf2"; gene_source "ensembl"; gene_biotype "protein_coding"; transcript_name "Ikzf2-205"; transcript_source "ensembl"; transcript_biotype "protein_coding"; protein_id "ENSRNOP00000101201"; protein_version "1"; tag "Ensembl_canonical";
9	ensembl	exon	78637284	78637332	0	-	.	gene_id "ENSRNOG00000027430"; gene_version "8"; transcript_id "ENSRNOT00000155133"; transcript_version "1"; exon_number "3"; gene_name "Ikzf2"; gene_source "ensembl"; gene_biotype "protein_coding"; transcript_name "Ikzf2-204"; transcript_source "ensembl"; transcript_biotype "protein_coding"; exon_id "ENSRNOE00000641374"; exon_version "1";
9	ensembl	CDS	78637284	78637332	0	-	0	gene_id "ENSRNOG00000027430"; gene_version "8"; transcript_id "ENSRNOT00000155133"; transcript_version "1"; exon_number "3"; gene_name "Ikzf2"; gene_source "ensembl"; gene_biotype "protein_coding"; transcript_name "Ikzf2-204"; transcript_source "ensembl"; transcript_biotype "protein_coding"; protein_id "ENSRNOP00000109346"; protein_version "1";
9	ensembl	exon	78637284	78637332	0	-	.	gene_id "ENSRNOG00000027430"; gene_version "8"; transcript_id "ENSRNOT00000166250"; transcript_version "1"; exon_number "3"; gene_name "Ikzf2"; gene_source "ensembl"; gene_biotype "protein_coding"; transcript_name "Ikzf2-206"; transcript_source "ensembl"; transcript_biotype "protein_coding"; exon_id "ENSRNOE00000641374"; exon_version "1";
9	ensembl	CDS	78637284	78637332	0	-	0	gene_id "ENSRNOG00000027430"; gene_version "8"; transcript_id "ENSRNOT00000166250"; transcript_version "1"; exon_number "3"; gene_name "Ikzf2"; gene_source "ensembl"; gene_biotype "protein_coding"; transcript_name "Ikzf2-206"; transcript_source "ensembl"; transcript_biotype "protein_coding"; protein_id "ENSRNOP00000101619"; protein_version "1";
9	ensembl	exon	78637284	78637332	0	-	.	gene_id "ENSRNOG00000027430"; gene_version "8"; transcript_id "ENSRNOT00000121577"; transcript_version "1"; exon_number "2"; gene_name "Ikzf2"; gene_source "ensembl"; gene_biotype "protein_coding"; transcript_name "Ikzf2-203"; transcript_source "ensembl"; transcript_biotype "protein_coding"; exon_id "ENSRNOE00000613242"; exon_version "1";
9	ensembl	exon	78637284	78637332	0	-	.	gene_id "ENSRNOG00000027430"; gene_version "8"; transcript_id "ENSRNOT00000057849"; transcript_version "5"; exon_number "3"; gene_name "Ikzf2"; gene_source "ensembl"; gene_biotype "protein_coding"; transcript_name "Ikzf2-201"; transcript_source "ensembl"; transcript_biotype "protein_coding"; exon_id "ENSRNOE00000641374"; exon_version "1";
9	ensembl	CDS	78637284	78637332	0	-	0	gene_id "ENSRNOG00000027430"; gene_version "8"; transcript_id "ENSRNOT00000057849"; transcript_version "5"; exon_number "3"; gene_name "Ikzf2"; gene_source "ensembl"; gene_biotype "protein_coding"; transcript_name "Ikzf2-201"; transcript_source "ensembl"; transcript_biotype "protein_coding"; protein_id "ENSRNOP00000054658"; protein_version "2";
9	ENSEMBL114_rn	exon	78637284	78637332	0.629594538611408	-	.	gene_id "ENSRNOG00000027430"; transcript_id "ENSRNOG00000027430_tx_10"; exon_id "9_78637284_78637332_-"; exonnum "2"; txlen "1703";
9	ENSEMBL114_rn	exon	78637284	78637332	1.44460084745371	-	.	gene_id "ENSRNOG00000027430"; transcript_id "ENSRNOG00000027430_tx_6"; exon_id "9_78637284_78637332_-"; exonnum "3"; txlen "1788";
9	ENSEMBL114_rn	exon	78637284	78637332	0.894803047995114	-	.	gene_id "ENSRNOG00000027430"; transcript_id "ENSRNOG00000027430_tx_9"; exon_id "9_78637284_78637332_-"; exonnum "2"; txlen "1781";
9	ensembl	start_codon	78637315	78637317	0	-	0	gene_id "ENSRNOG00000027430"; gene_version "8"; transcript_id "ENSRNOT00000121577"; transcript_version "1"; exon_number "2"; gene_name "Ikzf2"; gene_source "ensembl"; gene_biotype "protein_coding"; transcript_name "Ikzf2-203"; transcript_source "ensembl"; transcript_biotype "protein_coding";
9	ensembl	five_prime_utr	78637318	78637332	0	-	.	gene_id "ENSRNOG00000027430"; gene_version "8"; transcript_id "ENSRNOT00000121577"; transcript_version "1"; gene_name "Ikzf2"; gene_source "ensembl"; gene_biotype "protein_coding"; transcript_name "Ikzf2-203"; transcript_source "ensembl"; transcript_biotype "protein_coding";
9	ensembl	CDS	78638824	78638853	0	-	0	gene_id "ENSRNOG00000027430"; gene_version "8"; transcript_id "ENSRNOT00000087779"; transcript_version "3"; exon_number "2"; gene_name "Ikzf2"; gene_source "ensembl"; gene_biotype "protein_coding"; transcript_name "Ikzf2-202"; transcript_source "ensembl"; transcript_biotype "protein_coding"; protein_id "ENSRNOP00000069412"; protein_version "3";
9	ensembl	CDS	78638824	78638853	0	-	0	gene_id "ENSRNOG00000027430"; gene_version "8"; transcript_id "ENSRNOT00000160705"; transcript_version "1"; exon_number "2"; gene_name "Ikzf2"; gene_source "ensembl"; gene_biotype "protein_coding"; transcript_name "Ikzf2-205"; transcript_source "ensembl"; transcript_biotype "protein_coding"; protein_id "ENSRNOP00000101201"; protein_version "1"; tag "Ensembl_canonical";
9	ensembl	CDS	78638824	78638853	0	-	0	gene_id "ENSRNOG00000027430"; gene_version "8"; transcript_id "ENSRNOT00000155133"; transcript_version "1"; exon_number "2"; gene_name "Ikzf2"; gene_source "ensembl"; gene_biotype "protein_coding"; transcript_name "Ikzf2-204"; transcript_source "ensembl"; transcript_biotype "protein_coding"; protein_id "ENSRNOP00000109346"; protein_version "1";
9	ensembl	CDS	78638824	78638853	0	-	0	gene_id "ENSRNOG00000027430"; gene_version "8"; transcript_id "ENSRNOT00000166250"; transcript_version "1"; exon_number "2"; gene_name "Ikzf2"; gene_source "ensembl"; gene_biotype "protein_coding"; transcript_name "Ikzf2-206"; transcript_source "ensembl"; transcript_biotype "protein_coding"; protein_id "ENSRNOP00000101619"; protein_version "1";
9	ensembl	CDS	78638824	78638853	0	-	0	gene_id "ENSRNOG00000027430"; gene_version "8"; transcript_id "ENSRNOT00000057849"; transcript_version "5"; exon_number "2"; gene_name "Ikzf2"; gene_source "ensembl"; gene_biotype "protein_coding"; transcript_name "Ikzf2-201"; transcript_source "ensembl"; transcript_biotype "protein_coding"; protein_id "ENSRNOP00000054658"; protein_version "2";
9	ensembl	exon	78638824	78638927	0	-	.	gene_id "ENSRNOG00000027430"; gene_version "8"; transcript_id "ENSRNOT00000087779"; transcript_version "3"; exon_number "2"; gene_name "Ikzf2"; gene_source "ensembl"; gene_biotype "protein_coding"; transcript_name "Ikzf2-202"; transcript_source "ensembl"; transcript_biotype "protein_coding"; exon_id "ENSRNOE00000817540"; exon_version "1";
9	ensembl	exon	78638824	78638927	0	-	.	gene_id "ENSRNOG00000027430"; gene_version "8"; transcript_id "ENSRNOT00000160705"; transcript_version "1"; exon_number "2"; gene_name "Ikzf2"; gene_source "ensembl"; gene_biotype "protein_coding"; transcript_name "Ikzf2-205"; transcript_source "ensembl"; transcript_biotype "protein_coding"; exon_id "ENSRNOE00000817540"; exon_version "1"; tag "Ensembl_canonical";
9	ensembl	exon	78638824	78638927	0	-	.	gene_id "ENSRNOG00000027430"; gene_version "8"; transcript_id "ENSRNOT00000155133"; transcript_version "1"; exon_number "2"; gene_name "Ikzf2"; gene_source "ensembl"; gene_biotype "protein_coding"; transcript_name "Ikzf2-204"; transcript_source "ensembl"; transcript_biotype "protein_coding"; exon_id "ENSRNOE00000817540"; exon_version "1";
9	ensembl	exon	78638824	78638927	0	-	.	gene_id "ENSRNOG00000027430"; gene_version "8"; transcript_id "ENSRNOT00000166250"; transcript_version "1"; exon_number "2"; gene_name "Ikzf2"; gene_source "ensembl"; gene_biotype "protein_coding"; transcript_name "Ikzf2-206"; transcript_source "ensembl"; transcript_biotype "protein_coding"; exon_id "ENSRNOE00000817540"; exon_version "1";
9	ensembl	exon	78638824	78638927	0	-	.	gene_id "ENSRNOG00000027430"; gene_version "8"; transcript_id "ENSRNOT00000057849"; transcript_version "5"; exon_number "2"; gene_name "Ikzf2"; gene_source "ensembl"; gene_biotype "protein_coding"; transcript_name "Ikzf2-201"; transcript_source "ensembl"; transcript_biotype "protein_coding"; exon_id "ENSRNOE00000817540"; exon_version "1";
9	ENSEMBL114_rn	exon	78638824	78638927	1.44460084745371	-	.	gene_id "ENSRNOG00000027430"; transcript_id "ENSRNOG00000027430_tx_6"; exon_id "9_78638824_78638927_-"; exonnum "2"; txlen "1788";
9	ensembl	start_codon	78638851	78638853	0	-	0	gene_id "ENSRNOG00000027430"; gene_version "8"; transcript_id "ENSRNOT00000087779"; transcript_version "3"; exon_number "2"; gene_name "Ikzf2"; gene_source "ensembl"; gene_biotype "protein_coding"; transcript_name "Ikzf2-202"; transcript_source "ensembl"; transcript_biotype "protein_coding";
9	ensembl	start_codon	78638851	78638853	0	-	0	gene_id "ENSRNOG00000027430"; gene_version "8"; transcript_id "ENSRNOT00000160705"; transcript_version "1"; exon_number "2"; gene_name "Ikzf2"; gene_source "ensembl"; gene_biotype "protein_coding"; transcript_name "Ikzf2-205"; transcript_source "ensembl"; transcript_biotype "protein_coding"; tag "Ensembl_canonical";
9	ensembl	start_codon	78638851	78638853	0	-	0	gene_id "ENSRNOG00000027430"; gene_version "8"; transcript_id "ENSRNOT00000155133"; transcript_version "1"; exon_number "2"; gene_name "Ikzf2"; gene_source "ensembl"; gene_biotype "protein_coding"; transcript_name "Ikzf2-204"; transcript_source "ensembl"; transcript_biotype "protein_coding";
9	ensembl	start_codon	78638851	78638853	0	-	0	gene_id "ENSRNOG00000027430"; gene_version "8"; transcript_id "ENSRNOT00000166250"; transcript_version "1"; exon_number "2"; gene_name "Ikzf2"; gene_source "ensembl"; gene_biotype "protein_coding"; transcript_name "Ikzf2-206"; transcript_source "ensembl"; transcript_biotype "protein_coding";
9	ensembl	start_codon	78638851	78638853	0	-	0	gene_id "ENSRNOG00000027430"; gene_version "8"; transcript_id "ENSRNOT00000057849"; transcript_version "5"; exon_number "2"; gene_name "Ikzf2"; gene_source "ensembl"; gene_biotype "protein_coding"; transcript_name "Ikzf2-201"; transcript_source "ensembl"; transcript_biotype "protein_coding";
9	ensembl	five_prime_utr	78638854	78638927	0	-	.	gene_id "ENSRNOG00000027430"; gene_version "8"; transcript_id "ENSRNOT00000087779"; transcript_version "3"; gene_name "Ikzf2"; gene_source "ensembl"; gene_biotype "protein_coding"; transcript_name "Ikzf2-202"; transcript_source "ensembl"; transcript_biotype "protein_coding";
9	ensembl	five_prime_utr	78638854	78638927	0	-	.	gene_id "ENSRNOG00000027430"; gene_version "8"; transcript_id "ENSRNOT00000160705"; transcript_version "1"; gene_name "Ikzf2"; gene_source "ensembl"; gene_biotype "protein_coding"; transcript_name "Ikzf2-205"; transcript_source "ensembl"; transcript_biotype "protein_coding"; tag "Ensembl_canonical";
9	ensembl	five_prime_utr	78638854	78638927	0	-	.	gene_id "ENSRNOG00000027430"; gene_version "8"; transcript_id "ENSRNOT00000155133"; transcript_version "1"; gene_name "Ikzf2"; gene_source "ensembl"; gene_biotype "protein_coding"; transcript_name "Ikzf2-204"; transcript_source "ensembl"; transcript_biotype "protein_coding";
9	ensembl	five_prime_utr	78638854	78638927	0	-	.	gene_id "ENSRNOG00000027430"; gene_version "8"; transcript_id "ENSRNOT00000166250"; transcript_version "1"; gene_name "Ikzf2"; gene_source "ensembl"; gene_biotype "protein_coding"; transcript_name "Ikzf2-206"; transcript_source "ensembl"; transcript_biotype "protein_coding";
9	ensembl	five_prime_utr	78638854	78638927	0	-	.	gene_id "ENSRNOG00000027430"; gene_version "8"; transcript_id "ENSRNOT00000057849"; transcript_version "5"; gene_name "Ikzf2"; gene_source "ensembl"; gene_biotype "protein_coding"; transcript_name "Ikzf2-201"; transcript_source "ensembl"; transcript_biotype "protein_coding";
9	sraer114_ss	exon	78639247	78639334	1.44460084745371	-	.	gene_id "ENSRNOG00000027430"; transcript_id "ENSRNOG00000027430_tx_6"; exon_id "9_78639247_78639334_-"; exonnum "1"; txlen "1788";
9	ensembl	exon	78640152	78640359	0	-	.	gene_id "ENSRNOG00000027430"; gene_version "8"; transcript_id "ENSRNOT00000087779"; transcript_version "3"; exon_number "1"; gene_name "Ikzf2"; gene_source "ensembl"; gene_biotype "protein_coding"; transcript_name "Ikzf2-202"; transcript_source "ensembl"; transcript_biotype "protein_coding"; exon_id "ENSRNOE00000750196"; exon_version "1";
9	ensembl	five_prime_utr	78640152	78640359	0	-	.	gene_id "ENSRNOG00000027430"; gene_version "8"; transcript_id "ENSRNOT00000087779"; transcript_version "3"; gene_name "Ikzf2"; gene_source "ensembl"; gene_biotype "protein_coding"; transcript_name "Ikzf2-202"; transcript_source "ensembl"; transcript_biotype "protein_coding";
9	ensembl	exon	78640152	78640359	0	-	.	gene_id "ENSRNOG00000027430"; gene_version "8"; transcript_id "ENSRNOT00000160705"; transcript_version "1"; exon_number "1"; gene_name "Ikzf2"; gene_source "ensembl"; gene_biotype "protein_coding"; transcript_name "Ikzf2-205"; transcript_source "ensembl"; transcript_biotype "protein_coding"; exon_id "ENSRNOE00000750196"; exon_version "1"; tag "Ensembl_canonical";
9	ensembl	five_prime_utr	78640152	78640359	0	-	.	gene_id "ENSRNOG00000027430"; gene_version "8"; transcript_id "ENSRNOT00000160705"; transcript_version "1"; gene_name "Ikzf2"; gene_source "ensembl"; gene_biotype "protein_coding"; transcript_name "Ikzf2-205"; transcript_source "ensembl"; transcript_biotype "protein_coding"; tag "Ensembl_canonical";
9	ensembl	exon	78640152	78640359	0	-	.	gene_id "ENSRNOG00000027430"; gene_version "8"; transcript_id "ENSRNOT00000155133"; transcript_version "1"; exon_number "1"; gene_name "Ikzf2"; gene_source "ensembl"; gene_biotype "protein_coding"; transcript_name "Ikzf2-204"; transcript_source "ensembl"; transcript_biotype "protein_coding"; exon_id "ENSRNOE00000750196"; exon_version "1";
9	ensembl	five_prime_utr	78640152	78640359	0	-	.	gene_id "ENSRNOG00000027430"; gene_version "8"; transcript_id "ENSRNOT00000155133"; transcript_version "1"; gene_name "Ikzf2"; gene_source "ensembl"; gene_biotype "protein_coding"; transcript_name "Ikzf2-204"; transcript_source "ensembl"; transcript_biotype "protein_coding";
9	ensembl	exon	78640152	78640359	0	-	.	gene_id "ENSRNOG00000027430"; gene_version "8"; transcript_id "ENSRNOT00000166250"; transcript_version "1"; exon_number "1"; gene_name "Ikzf2"; gene_source "ensembl"; gene_biotype "protein_coding"; transcript_name "Ikzf2-206"; transcript_source "ensembl"; transcript_biotype "protein_coding"; exon_id "ENSRNOE00000750196"; exon_version "1";
9	ensembl	five_prime_utr	78640152	78640359	0	-	.	gene_id "ENSRNOG00000027430"; gene_version "8"; transcript_id "ENSRNOT00000166250"; transcript_version "1"; gene_name "Ikzf2"; gene_source "ensembl"; gene_biotype "protein_coding"; transcript_name "Ikzf2-206"; transcript_source "ensembl"; transcript_biotype "protein_coding";
9	ensembl	exon	78640152	78640359	0	-	.	gene_id "ENSRNOG00000027430"; gene_version "8"; transcript_id "ENSRNOT00000057849"; transcript_version "5"; exon_number "1"; gene_name "Ikzf2"; gene_source "ensembl"; gene_biotype "protein_coding"; transcript_name "Ikzf2-201"; transcript_source "ensembl"; transcript_biotype "protein_coding"; exon_id "ENSRNOE00000750196"; exon_version "1";
9	ensembl	five_prime_utr	78640152	78640359	0	-	.	gene_id "ENSRNOG00000027430"; gene_version "8"; transcript_id "ENSRNOT00000057849"; transcript_version "5"; gene_name "Ikzf2"; gene_source "ensembl"; gene_biotype "protein_coding"; transcript_name "Ikzf2-201"; transcript_source "ensembl"; transcript_biotype "protein_coding";
9	ensembl	exon	78640152	78640463	0	-	.	gene_id "ENSRNOG00000027430"; gene_version "8"; transcript_id "ENSRNOT00000121577"; transcript_version "1"; exon_number "1"; gene_name "Ikzf2"; gene_source "ensembl"; gene_biotype "protein_coding"; transcript_name "Ikzf2-203"; transcript_source "ensembl"; transcript_biotype "protein_coding"; exon_id "ENSRNOE00000638092"; exon_version "2";
9	ensembl	five_prime_utr	78640152	78640463	0	-	.	gene_id "ENSRNOG00000027430"; gene_version "8"; transcript_id "ENSRNOT00000121577"; transcript_version "1"; gene_name "Ikzf2"; gene_source "ensembl"; gene_biotype "protein_coding"; transcript_name "Ikzf2-203"; transcript_source "ensembl"; transcript_biotype "protein_coding";
9	sraer114_ss	exon	78640760	78640944	0.629594538611408	-	.	gene_id "ENSRNOG00000027430"; transcript_id "ENSRNOG00000027430_tx_10"; exon_id "9_78640760_78640944_-"; exonnum "1"; txlen "1703";
9	sraer114_ss	exon	78640760	78640944	0.894803047995114	-	.	gene_id "ENSRNOG00000027430"; transcript_id "ENSRNOG00000027430_tx_9"; exon_id "9_78640760_78640944_-"; exonnum "1"; txlen "1781";
9	sraer114_es	exon	78693879	78694024	0.238228897660591	-	.	gene_id "sraer114_gene_46937"; transcript_id "sraer114_gene_46937_tx_1"; exon_id "9_78693879_78694024_-"; exonnum "4"; txlen "543";
9	sraer114_es	exon	78693879	78694024	0.002368267800311	-	.	gene_id "sraer114_gene_46937"; transcript_id "sraer114_gene_46937_tx_2"; exon_id "9_78693879_78694024_-"; exonnum "4"; txlen "623";
9	sraer114_mid	exon	78698673	78698794	0.238228897660591	-	.	gene_id "sraer114_gene_46937"; transcript_id "sraer114_gene_46937_tx_1"; exon_id "9_78698673_78698794_-"; exonnum "3"; txlen "543";
9	sraer114_mid	exon	78698673	78698794	0.002368267800311	-	.	gene_id "sraer114_gene_46937"; transcript_id "sraer114_gene_46937_tx_2"; exon_id "9_78698673_78698794_-"; exonnum "3"; txlen "623";
9	sraer114_mid	exon	78699521	78699633	0.238228897660591	-	.	gene_id "sraer114_gene_46937"; transcript_id "sraer114_gene_46937_tx_1"; exon_id "9_78699521_78699633_-"; exonnum "2"; txlen "543";
9	sraer114_mid	exon	78699521	78699633	0.002368267800311	-	.	gene_id "sraer114_gene_46937"; transcript_id "sraer114_gene_46937_tx_2"; exon_id "9_78699521_78699633_-"; exonnum "2"; txlen "623";
9	sraer114_ss	exon	78700830	78700991	0.238228897660591	-	.	gene_id "sraer114_gene_46937"; transcript_id "sraer114_gene_46937_tx_1"; exon_id "9_78700830_78700991_-"; exonnum "1"; txlen "543";
9	sraer114_ss	exon	78707901	78708142	0.002368267800311	-	.	gene_id "sraer114_gene_46937"; transcript_id "sraer114_gene_46937_tx_2"; exon_id "9_78707901_78708142_-"; exonnum "1"; txlen "623";
9	sraer114_es	exon	78781332	78781517	1.71124283356278	-	.	gene_id "sraer114_gene_67216"; transcript_id "sraer114_gene_67216_tx_1"; exon_id "9_78781332_78781517_-"; exonnum "2"; txlen "759";
9	sraer114_ss	exon	78781974	78782546	1.71124283356278	-	.	gene_id "sraer114_gene_67216"; transcript_id "sraer114_gene_67216_tx_1"; exon_id "9_78781974_78782546_-"; exonnum "1"; txlen "759";
9	ensembl	gene	78795336	78795463	0	-	.	gene_id "ENSRNOG00000059892"; gene_version "3"; gene_name "LOC120094917"; gene_source "ensembl"; gene_biotype "snoRNA";
9	ensembl	transcript	78795336	78795463	0	-	.	gene_id "ENSRNOG00000059892"; gene_version "3"; transcript_id "ENSRNOT00000083000"; transcript_version "3"; gene_name "LOC120094917"; gene_source "ensembl"; gene_biotype "snoRNA"; transcript_name "LOC120094917-201"; transcript_source "ensembl"; transcript_biotype "snoRNA"; tag "Ensembl_canonical";
9	ensembl	exon	78795336	78795463	0	-	.	gene_id "ENSRNOG00000059892"; gene_version "3"; transcript_id "ENSRNOT00000083000"; transcript_version "3"; exon_number "1"; gene_name "LOC120094917"; gene_source "ensembl"; gene_biotype "snoRNA"; transcript_name "LOC120094917-201"; transcript_source "ensembl"; transcript_biotype "snoRNA"; exon_id "ENSRNOE00000537838"; exon_version "1"; tag "Ensembl_canonical";
9	sraer114_es	exon	78863546	78863962	0.0161767275347169	-	.	gene_id "sraer114_gene_52586"; transcript_id "sraer114_gene_52586_tx_1"; exon_id "9_78863546_78863962_-"; exonnum "2"; txlen "524";
9	sraer114_ss	exon	78868259	78868365	0.0161767275347169	-	.	gene_id "sraer114_gene_52586"; transcript_id "sraer114_gene_52586_tx_1"; exon_id "9_78868259_78868365_-"; exonnum "1"; txlen "524";
9	sraer114_es	exon	79038197	79038851	0.00194350084356682	-	.	gene_id "sraer114_gene_55734"; transcript_id "sraer114_gene_55734_tx_1"; exon_id "9_79038197_79038851_-"; exonnum "3"; txlen "789";
9	sraer114_mid	exon	79039490	79039590	0.00194350084356682	-	.	gene_id "sraer114_gene_55734"; transcript_id "sraer114_gene_55734_tx_1"; exon_id "9_79039490_79039590_-"; exonnum "2"; txlen "789";
9	sraer114_ss	exon	79042908	79042940	0.00194350084356682	-	.	gene_id "sraer114_gene_55734"; transcript_id "sraer114_gene_55734_tx_1"; exon_id "9_79042908_79042940_-"; exonnum "1"; txlen "789";
9	sraer114_es	exon	79366379	79367174	0.00846635838867576	-	.	gene_id "sraer114_gene_57657"; transcript_id "sraer114_gene_57657_tx_1"; exon_id "9_79366379_79367174_-"; exonnum "2"; txlen "852";
9	sraer114_mid	exon	79375699	79375754	0.00846635838867576	-	.	gene_id "sraer114_gene_57657"; transcript_id "sraer114_gene_57657_tx_1"; exon_id "9_79375699_79375754_-"; exonnum "1"; txlen "852";
9	ensembl	gene	79603652	79603795	0	-	.	gene_id "ENSRNOG00000053138"; gene_version "3"; gene_name "LOC120094902"; gene_source "ensembl"; gene_biotype "snoRNA";
9	ensembl	transcript	79603652	79603795	0	-	.	gene_id "ENSRNOG00000053138"; gene_version "3"; transcript_id "ENSRNOT00000086632"; transcript_version "3"; gene_name "LOC120094902"; gene_source "ensembl"; gene_biotype "snoRNA"; transcript_name "LOC120094902-201"; transcript_source "ensembl"; transcript_biotype "snoRNA"; tag "Ensembl_canonical";
9	ensembl	exon	79603652	79603795	0	-	.	gene_id "ENSRNOG00000053138"; gene_version "3"; transcript_id "ENSRNOT00000086632"; transcript_version "3"; exon_number "1"; gene_name "LOC120094902"; gene_source "ensembl"; gene_biotype "snoRNA"; transcript_name "LOC120094902-201"; transcript_source "ensembl"; transcript_biotype "snoRNA"; exon_id "ENSRNOE00000574953"; exon_version "1"; tag "Ensembl_canonical";
9	sraer114_es	exon	79858149	79858819	0.176116061031934	-	.	gene_id "sraer114_gene_52588"; transcript_id "sraer114_gene_52588_tx_1"; exon_id "9_79858149_79858819_-"; exonnum "3"; txlen "850";
9	sraer114_es	exon	79858149	79858819	0.042064642431335	-	.	gene_id "sraer114_gene_52588"; transcript_id "sraer114_gene_52588_tx_2"; exon_id "9_79858149_79858819_-"; exonnum "2"; txlen "741";
9	sraer114_es	exon	79858149	79858819	0.0327112369175921	-	.	gene_id "sraer114_gene_52588"; transcript_id "sraer114_gene_52588_tx_3"; exon_id "9_79858149_79858819_-"; exonnum "3"; txlen "983";
9	sraer114_ss	exon	79861592	79861661	0.042064642431335	-	.	gene_id "sraer114_gene_52588"; transcript_id "sraer114_gene_52588_tx_2"; exon_id "9_79861592_79861661_-"; exonnum "1"; txlen "741";
9	sraer114_mid	exon	79863048	79863165	0.176116061031934	-	.	gene_id "sraer114_gene_52588"; transcript_id "sraer114_gene_52588_tx_1"; exon_id "9_79863048_79863165_-"; exonnum "2"; txlen "850";
9	sraer114_mid	exon	79863048	79863165	0.0327112369175921	-	.	gene_id "sraer114_gene_52588"; transcript_id "sraer114_gene_52588_tx_3"; exon_id "9_79863048_79863165_-"; exonnum "2"; txlen "983";
9	sraer114_ss	exon	79863266	79863459	0.0327112369175921	-	.	gene_id "sraer114_gene_52588"; transcript_id "sraer114_gene_52588_tx_3"; exon_id "9_79863266_79863459_-"; exonnum "1"; txlen "983";
9	sraer114_ss	exon	79863488	79863548	0.176116061031934	-	.	gene_id "sraer114_gene_52588"; transcript_id "sraer114_gene_52588_tx_1"; exon_id "9_79863488_79863548_-"; exonnum "1"; txlen "850";
9	ensembl	three_prime_utr	80069960	80072775	0	-	.	gene_id "ENSRNOG00000014960"; gene_version "8"; transcript_id "ENSRNOT00000020414"; transcript_version "6"; gene_name "Bard1"; gene_source "ensembl"; gene_biotype "protein_coding"; transcript_name "Bard1-201"; transcript_source "ensembl"; transcript_biotype "protein_coding";
9	ensembl	three_prime_utr	80069960	80072775	0	-	.	gene_id "ENSRNOG00000014960"; gene_version "8"; transcript_id "ENSRNOT00000087870"; transcript_version "3"; gene_name "Bard1"; gene_source "ensembl"; gene_biotype "protein_coding"; transcript_name "Bard1-202"; transcript_source "ensembl"; transcript_biotype "protein_coding"; tag "Ensembl_canonical";
9	ensembl	three_prime_utr	80069960	80072775	0	-	.	gene_id "ENSRNOG00000014960"; gene_version "8"; transcript_id "ENSRNOT00000116643"; transcript_version "2"; gene_name "Bard1"; gene_source "ensembl"; gene_biotype "protein_coding"; transcript_name "Bard1-204"; transcript_source "ensembl"; transcript_biotype "protein_coding";
9	ensembl	three_prime_utr	80069960	80072775	0	-	.	gene_id "ENSRNOG00000014960"; gene_version "8"; transcript_id "ENSRNOT00000119929"; transcript_version "2"; gene_name "Bard1"; gene_source "ensembl"; gene_biotype "protein_coding"; transcript_name "Bard1-205"; transcript_source "ensembl"; transcript_biotype "protein_coding";
9	ensembl	three_prime_utr	80069960	80072775	0	-	.	gene_id "ENSRNOG00000014960"; gene_version "8"; transcript_id "ENSRNOT00000106928"; transcript_version "2"; gene_name "Bard1"; gene_source "ensembl"; gene_biotype "protein_coding"; transcript_name "Bard1-203"; transcript_source "ensembl"; transcript_biotype "protein_coding";
9	ensembl	exon	80069960	80073108	0	-	.	gene_id "ENSRNOG00000014960"; gene_version "8"; transcript_id "ENSRNOT00000020414"; transcript_version "6"; exon_number "8"; gene_name "Bard1"; gene_source "ensembl"; gene_biotype "protein_coding"; transcript_name "Bard1-201"; transcript_source "ensembl"; transcript_biotype "protein_coding"; exon_id "ENSRNOE00000724728"; exon_version "1";
9	ensembl	exon	80069960	80073108	0	-	.	gene_id "ENSRNOG00000014960"; gene_version "8"; transcript_id "ENSRNOT00000087870"; transcript_version "3"; exon_number "11"; gene_name "Bard1"; gene_source "ensembl"; gene_biotype "protein_coding"; transcript_name "Bard1-202"; transcript_source "ensembl"; transcript_biotype "protein_coding"; exon_id "ENSRNOE00000724728"; exon_version "1"; tag "Ensembl_canonical";
9	ensembl	exon	80069960	80073108	0	-	.	gene_id "ENSRNOG00000014960"; gene_version "8"; transcript_id "ENSRNOT00000116643"; transcript_version "2"; exon_number "12"; gene_name "Bard1"; gene_source "ensembl"; gene_biotype "protein_coding"; transcript_name "Bard1-204"; transcript_source "ensembl"; transcript_biotype "protein_coding"; exon_id "ENSRNOE00000724728"; exon_version "1";
9	ensembl	exon	80069960	80073108	0	-	.	gene_id "ENSRNOG00000014960"; gene_version "8"; transcript_id "ENSRNOT00000119929"; transcript_version "2"; exon_number "10"; gene_name "Bard1"; gene_source "ensembl"; gene_biotype "protein_coding"; transcript_name "Bard1-205"; transcript_source "ensembl"; transcript_biotype "protein_coding"; exon_id "ENSRNOE00000724728"; exon_version "1";
9	ensembl	exon	80069960	80073108	0	-	.	gene_id "ENSRNOG00000014960"; gene_version "8"; transcript_id "ENSRNOT00000106928"; transcript_version "2"; exon_number "12"; gene_name "Bard1"; gene_source "ensembl"; gene_biotype "protein_coding"; transcript_name "Bard1-203"; transcript_source "ensembl"; transcript_biotype "protein_coding"; exon_id "ENSRNOE00000724728"; exon_version "1";
9	ENSEMBL114_rn	exon	80069960	80073108	0.133532055009458	-	.	gene_id "ENSRNOG00000014960"; transcript_id "ENSRNOG00000014960_tx_5"; exon_id "9_80069960_80073108_-"; exonnum "13"; txlen "5526";
9	ensembl	transcript	80069960	80143589	0	-	.	gene_id "ENSRNOG00000014960"; gene_version "8"; transcript_id "ENSRNOT00000020414"; transcript_version "6"; gene_name "Bard1"; gene_source "ensembl"; gene_biotype "protein_coding"; transcript_name "Bard1-201"; transcript_source "ensembl"; transcript_biotype "protein_coding";
9	ensembl	transcript	80069960	80143755	0	-	.	gene_id "ENSRNOG00000014960"; gene_version "8"; transcript_id "ENSRNOT00000087870"; transcript_version "3"; gene_name "Bard1"; gene_source "ensembl"; gene_biotype "protein_coding"; transcript_name "Bard1-202"; transcript_source "ensembl"; transcript_biotype "protein_coding"; tag "Ensembl_canonical";
9	ensembl	transcript	80069960	80143755	0	-	.	gene_id "ENSRNOG00000014960"; gene_version "8"; transcript_id "ENSRNOT00000116643"; transcript_version "2"; gene_name "Bard1"; gene_source "ensembl"; gene_biotype "protein_coding"; transcript_name "Bard1-204"; transcript_source "ensembl"; transcript_biotype "protein_coding";
9	ensembl	transcript	80069960	80143755	0	-	.	gene_id "ENSRNOG00000014960"; gene_version "8"; transcript_id "ENSRNOT00000119929"; transcript_version "2"; gene_name "Bard1"; gene_source "ensembl"; gene_biotype "protein_coding"; transcript_name "Bard1-205"; transcript_source "ensembl"; transcript_biotype "protein_coding";
9	ensembl	gene	80069960	80176873	0	-	.	gene_id "ENSRNOG00000014960"; gene_version "8"; gene_name "Bard1"; gene_source "ensembl"; gene_biotype "protein_coding";
9	ensembl	transcript	80069960	80176873	0	-	.	gene_id "ENSRNOG00000014960"; gene_version "8"; transcript_id "ENSRNOT00000106928"; transcript_version "2"; gene_name "Bard1"; gene_source "ensembl"; gene_biotype "protein_coding"; transcript_name "Bard1-203"; transcript_source "ensembl"; transcript_biotype "protein_coding";
9	ensembl	stop_codon	80072776	80072778	0	-	0	gene_id "ENSRNOG00000014960"; gene_version "8"; transcript_id "ENSRNOT00000020414"; transcript_version "6"; exon_number "8"; gene_name "Bard1"; gene_source "ensembl"; gene_biotype "protein_coding"; transcript_name "Bard1-201"; transcript_source "ensembl"; transcript_biotype "protein_coding";
9	ensembl	stop_codon	80072776	80072778	0	-	0	gene_id "ENSRNOG00000014960"; gene_version "8"; transcript_id "ENSRNOT00000087870"; transcript_version "3"; exon_number "11"; gene_name "Bard1"; gene_source "ensembl"; gene_biotype "protein_coding"; transcript_name "Bard1-202"; transcript_source "ensembl"; transcript_biotype "protein_coding"; tag "Ensembl_canonical";
9	ensembl	stop_codon	80072776	80072778	0	-	0	gene_id "ENSRNOG00000014960"; gene_version "8"; transcript_id "ENSRNOT00000116643"; transcript_version "2"; exon_number "12"; gene_name "Bard1"; gene_source "ensembl"; gene_biotype "protein_coding"; transcript_name "Bard1-204"; transcript_source "ensembl"; transcript_biotype "protein_coding";
9	ensembl	stop_codon	80072776	80072778	0	-	0	gene_id "ENSRNOG00000014960"; gene_version "8"; transcript_id "ENSRNOT00000119929"; transcript_version "2"; exon_number "10"; gene_name "Bard1"; gene_source "ensembl"; gene_biotype "protein_coding"; transcript_name "Bard1-205"; transcript_source "ensembl"; transcript_biotype "protein_coding";
9	ensembl	stop_codon	80072776	80072778	0	-	0	gene_id "ENSRNOG00000014960"; gene_version "8"; transcript_id "ENSRNOT00000106928"; transcript_version "2"; exon_number "12"; gene_name "Bard1"; gene_source "ensembl"; gene_biotype "protein_coding"; transcript_name "Bard1-203"; transcript_source "ensembl"; transcript_biotype "protein_coding";
9	ensembl	CDS	80072779	80073108	0	-	0	gene_id "ENSRNOG00000014960"; gene_version "8"; transcript_id "ENSRNOT00000020414"; transcript_version "6"; exon_number "8"; gene_name "Bard1"; gene_source "ensembl"; gene_biotype "protein_coding"; transcript_name "Bard1-201"; transcript_source "ensembl"; transcript_biotype "protein_coding"; protein_id "ENSRNOP00000020414"; protein_version "4";
9	ensembl	CDS	80072779	80073108	0	-	0	gene_id "ENSRNOG00000014960"; gene_version "8"; transcript_id "ENSRNOT00000087870"; transcript_version "3"; exon_number "11"; gene_name "Bard1"; gene_source "ensembl"; gene_biotype "protein_coding"; transcript_name "Bard1-202"; transcript_source "ensembl"; transcript_biotype "protein_coding"; protein_id "ENSRNOP00000075183"; protein_version "1"; tag "Ensembl_canonical";
9	ensembl	CDS	80072779	80073108	0	-	0	gene_id "ENSRNOG00000014960"; gene_version "8"; transcript_id "ENSRNOT00000116643"; transcript_version "2"; exon_number "12"; gene_name "Bard1"; gene_source "ensembl"; gene_biotype "protein_coding"; transcript_name "Bard1-204"; transcript_source "ensembl"; transcript_biotype "protein_coding"; protein_id "ENSRNOP00000079501"; protein_version "1";
9	ensembl	CDS	80072779	80073108	0	-	0	gene_id "ENSRNOG00000014960"; gene_version "8"; transcript_id "ENSRNOT00000119929"; transcript_version "2"; exon_number "10"; gene_name "Bard1"; gene_source "ensembl"; gene_biotype "protein_coding"; transcript_name "Bard1-205"; transcript_source "ensembl"; transcript_biotype "protein_coding"; protein_id "ENSRNOP00000088768"; protein_version "1";
9	ensembl	CDS	80072779	80073108	0	-	0	gene_id "ENSRNOG00000014960"; gene_version "8"; transcript_id "ENSRNOT00000106928"; transcript_version "2"; exon_number "12"; gene_name "Bard1"; gene_source "ensembl"; gene_biotype "protein_coding"; transcript_name "Bard1-203"; transcript_source "ensembl"; transcript_biotype "protein_coding"; protein_id "ENSRNOP00000097768"; protein_version "2";
9	ensembl	exon	80074479	80074576	0	-	.	gene_id "ENSRNOG00000014960"; gene_version "8"; transcript_id "ENSRNOT00000020414"; transcript_version "6"; exon_number "7"; gene_name "Bard1"; gene_source "ensembl"; gene_biotype "protein_coding"; transcript_name "Bard1-201"; transcript_source "ensembl"; transcript_biotype "protein_coding"; exon_id "ENSRNOE00000144288"; exon_version "1";
9	ensembl	CDS	80074479	80074576	0	-	2	gene_id "ENSRNOG00000014960"; gene_version "8"; transcript_id "ENSRNOT00000020414"; transcript_version "6"; exon_number "7"; gene_name "Bard1"; gene_source "ensembl"; gene_biotype "protein_coding"; transcript_name "Bard1-201"; transcript_source "ensembl"; transcript_biotype "protein_coding"; protein_id "ENSRNOP00000020414"; protein_version "4";
9	ensembl	exon	80074479	80074576	0	-	.	gene_id "ENSRNOG00000014960"; gene_version "8"; transcript_id "ENSRNOT00000087870"; transcript_version "3"; exon_number "10"; gene_name "Bard1"; gene_source "ensembl"; gene_biotype "protein_coding"; transcript_name "Bard1-202"; transcript_source "ensembl"; transcript_biotype "protein_coding"; exon_id "ENSRNOE00000144288"; exon_version "1"; tag "Ensembl_canonical";
9	ensembl	CDS	80074479	80074576	0	-	2	gene_id "ENSRNOG00000014960"; gene_version "8"; transcript_id "ENSRNOT00000087870"; transcript_version "3"; exon_number "10"; gene_name "Bard1"; gene_source "ensembl"; gene_biotype "protein_coding"; transcript_name "Bard1-202"; transcript_source "ensembl"; transcript_biotype "protein_coding"; protein_id "ENSRNOP00000075183"; protein_version "1"; tag "Ensembl_canonical";
9	ensembl	exon	80074479	80074576	0	-	.	gene_id "ENSRNOG00000014960"; gene_version "8"; transcript_id "ENSRNOT00000116643"; transcript_version "2"; exon_number "11"; gene_name "Bard1"; gene_source "ensembl"; gene_biotype "protein_coding"; transcript_name "Bard1-204"; transcript_source "ensembl"; transcript_biotype "protein_coding"; exon_id "ENSRNOE00000144288"; exon_version "1";
9	ensembl	CDS	80074479	80074576	0	-	2	gene_id "ENSRNOG00000014960"; gene_version "8"; transcript_id "ENSRNOT00000116643"; transcript_version "2"; exon_number "11"; gene_name "Bard1"; gene_source "ensembl"; gene_biotype "protein_coding"; transcript_name "Bard1-204"; transcript_source "ensembl"; transcript_biotype "protein_coding"; protein_id "ENSRNOP00000079501"; protein_version "1";
9	ensembl	exon	80074479	80074576	0	-	.	gene_id "ENSRNOG00000014960"; gene_version "8"; transcript_id "ENSRNOT00000119929"; transcript_version "2"; exon_number "9"; gene_name "Bard1"; gene_source "ensembl"; gene_biotype "protein_coding"; transcript_name "Bard1-205"; transcript_source "ensembl"; transcript_biotype "protein_coding"; exon_id "ENSRNOE00000144288"; exon_version "1";
9	ensembl	CDS	80074479	80074576	0	-	2	gene_id "ENSRNOG00000014960"; gene_version "8"; transcript_id "ENSRNOT00000119929"; transcript_version "2"; exon_number "9"; gene_name "Bard1"; gene_source "ensembl"; gene_biotype "protein_coding"; transcript_name "Bard1-205"; transcript_source "ensembl"; transcript_biotype "protein_coding"; protein_id "ENSRNOP00000088768"; protein_version "1";
9	ensembl	exon	80074479	80074576	0	-	.	gene_id "ENSRNOG00000014960"; gene_version "8"; transcript_id "ENSRNOT00000106928"; transcript_version "2"; exon_number "11"; gene_name "Bard1"; gene_source "ensembl"; gene_biotype "protein_coding"; transcript_name "Bard1-203"; transcript_source "ensembl"; transcript_biotype "protein_coding"; exon_id "ENSRNOE00000144288"; exon_version "1";
9	ensembl	CDS	80074479	80074576	0	-	2	gene_id "ENSRNOG00000014960"; gene_version "8"; transcript_id "ENSRNOT00000106928"; transcript_version "2"; exon_number "11"; gene_name "Bard1"; gene_source "ensembl"; gene_biotype "protein_coding"; transcript_name "Bard1-203"; transcript_source "ensembl"; transcript_biotype "protein_coding"; protein_id "ENSRNOP00000097768"; protein_version "2";
9	ENSEMBL114_rn	exon	80074479	80074576	0.133532055009458	-	.	gene_id "ENSRNOG00000014960"; transcript_id "ENSRNOG00000014960_tx_5"; exon_id "9_80074479_80074576_-"; exonnum "12"; txlen "5526";
9	ensembl	exon	80089795	80089828	0	-	.	gene_id "ENSRNOG00000014960"; gene_version "8"; transcript_id "ENSRNOT00000116643"; transcript_version "2"; exon_number "10"; gene_name "Bard1"; gene_source "ensembl"; gene_biotype "protein_coding"; transcript_name "Bard1-204"; transcript_source "ensembl"; transcript_biotype "protein_coding"; exon_id "ENSRNOE00000628461"; exon_version "1";
9	ensembl	CDS	80089795	80089828	0	-	0	gene_id "ENSRNOG00000014960"; gene_version "8"; transcript_id "ENSRNOT00000116643"; transcript_version "2"; exon_number "10"; gene_name "Bard1"; gene_source "ensembl"; gene_biotype "protein_coding"; transcript_name "Bard1-204"; transcript_source "ensembl"; transcript_biotype "protein_coding"; protein_id "ENSRNOP00000079501"; protein_version "1";
9	ensembl	exon	80089837	80089929	0	-	.	gene_id "ENSRNOG00000014960"; gene_version "8"; transcript_id "ENSRNOT00000020414"; transcript_version "6"; exon_number "6"; gene_name "Bard1"; gene_source "ensembl"; gene_biotype "protein_coding"; transcript_name "Bard1-201"; transcript_source "ensembl"; transcript_biotype "protein_coding"; exon_id "ENSRNOE00000144197"; exon_version "1";
9	ensembl	CDS	80089837	80089929	0	-	2	gene_id "ENSRNOG00000014960"; gene_version "8"; transcript_id "ENSRNOT00000020414"; transcript_version "6"; exon_number "6"; gene_name "Bard1"; gene_source "ensembl"; gene_biotype "protein_coding"; transcript_name "Bard1-201"; transcript_source "ensembl"; transcript_biotype "protein_coding"; protein_id "ENSRNOP00000020414"; protein_version "4";
9	ensembl	exon	80089837	80089929	0	-	.	gene_id "ENSRNOG00000014960"; gene_version "8"; transcript_id "ENSRNOT00000087870"; transcript_version "3"; exon_number "9"; gene_name "Bard1"; gene_source "ensembl"; gene_biotype "protein_coding"; transcript_name "Bard1-202"; transcript_source "ensembl"; transcript_biotype "protein_coding"; exon_id "ENSRNOE00000144197"; exon_version "1"; tag "Ensembl_canonical";
9	ensembl	CDS	80089837	80089929	0	-	2	gene_id "ENSRNOG00000014960"; gene_version "8"; transcript_id "ENSRNOT00000087870"; transcript_version "3"; exon_number "9"; gene_name "Bard1"; gene_source "ensembl"; gene_biotype "protein_coding"; transcript_name "Bard1-202"; transcript_source "ensembl"; transcript_biotype "protein_coding"; protein_id "ENSRNOP00000075183"; protein_version "1"; tag "Ensembl_canonical";
9	ensembl	exon	80089837	80089929	0	-	.	gene_id "ENSRNOG00000014960"; gene_version "8"; transcript_id "ENSRNOT00000119929"; transcript_version "2"; exon_number "8"; gene_name "Bard1"; gene_source "ensembl"; gene_biotype "protein_coding"; transcript_name "Bard1-205"; transcript_source "ensembl"; transcript_biotype "protein_coding"; exon_id "ENSRNOE00000144197"; exon_version "1";
9	ensembl	CDS	80089837	80089929	0	-	2	gene_id "ENSRNOG00000014960"; gene_version "8"; transcript_id "ENSRNOT00000119929"; transcript_version "2"; exon_number "8"; gene_name "Bard1"; gene_source "ensembl"; gene_biotype "protein_coding"; transcript_name "Bard1-205"; transcript_source "ensembl"; transcript_biotype "protein_coding"; protein_id "ENSRNOP00000088768"; protein_version "1";
9	ensembl	exon	80089837	80089929	0	-	.	gene_id "ENSRNOG00000014960"; gene_version "8"; transcript_id "ENSRNOT00000106928"; transcript_version "2"; exon_number "10"; gene_name "Bard1"; gene_source "ensembl"; gene_biotype "protein_coding"; transcript_name "Bard1-203"; transcript_source "ensembl"; transcript_biotype "protein_coding"; exon_id "ENSRNOE00000144197"; exon_version "1";
9	ensembl	CDS	80089837	80089929	0	-	2	gene_id "ENSRNOG00000014960"; gene_version "8"; transcript_id "ENSRNOT00000106928"; transcript_version "2"; exon_number "10"; gene_name "Bard1"; gene_source "ensembl"; gene_biotype "protein_coding"; transcript_name "Bard1-203"; transcript_source "ensembl"; transcript_biotype "protein_coding"; protein_id "ENSRNOP00000097768"; protein_version "2";
9	ENSEMBL114_rn	exon	80089837	80089929	0.133532055009458	-	.	gene_id "ENSRNOG00000014960"; transcript_id "ENSRNOG00000014960_tx_5"; exon_id "9_80089837_80089929_-"; exonnum "11"; txlen "5526";
9	ensembl	exon	80089901	80089929	0	-	.	gene_id "ENSRNOG00000014960"; gene_version "8"; transcript_id "ENSRNOT00000116643"; transcript_version "2"; exon_number "9"; gene_name "Bard1"; gene_source "ensembl"; gene_biotype "protein_coding"; transcript_name "Bard1-204"; transcript_source "ensembl"; transcript_biotype "protein_coding"; exon_id "ENSRNOE00000599362"; exon_version "1";
9	ensembl	CDS	80089901	80089929	0	-	2	gene_id "ENSRNOG00000014960"; gene_version "8"; transcript_id "ENSRNOT00000116643"; transcript_version "2"; exon_number "9"; gene_name "Bard1"; gene_source "ensembl"; gene_biotype "protein_coding"; transcript_name "Bard1-204"; transcript_source "ensembl"; transcript_biotype "protein_coding"; protein_id "ENSRNOP00000079501"; protein_version "1";
9	ensembl	exon	80090596	80090731	0	-	.	gene_id "ENSRNOG00000014960"; gene_version "8"; transcript_id "ENSRNOT00000020414"; transcript_version "6"; exon_number "5"; gene_name "Bard1"; gene_source "ensembl"; gene_biotype "protein_coding"; transcript_name "Bard1-201"; transcript_source "ensembl"; transcript_biotype "protein_coding"; exon_id "ENSRNOE00000145463"; exon_version "1";
9	ensembl	CDS	80090596	80090731	0	-	0	gene_id "ENSRNOG00000014960"; gene_version "8"; transcript_id "ENSRNOT00000020414"; transcript_version "6"; exon_number "5"; gene_name "Bard1"; gene_source "ensembl"; gene_biotype "protein_coding"; transcript_name "Bard1-201"; transcript_source "ensembl"; transcript_biotype "protein_coding"; protein_id "ENSRNOP00000020414"; protein_version "4";
9	ensembl	exon	80090596	80090731	0	-	.	gene_id "ENSRNOG00000014960"; gene_version "8"; transcript_id "ENSRNOT00000087870"; transcript_version "3"; exon_number "8"; gene_name "Bard1"; gene_source "ensembl"; gene_biotype "protein_coding"; transcript_name "Bard1-202"; transcript_source "ensembl"; transcript_biotype "protein_coding"; exon_id "ENSRNOE00000145463"; exon_version "1"; tag "Ensembl_canonical";
9	ensembl	CDS	80090596	80090731	0	-	0	gene_id "ENSRNOG00000014960"; gene_version "8"; transcript_id "ENSRNOT00000087870"; transcript_version "3"; exon_number "8"; gene_name "Bard1"; gene_source "ensembl"; gene_biotype "protein_coding"; transcript_name "Bard1-202"; transcript_source "ensembl"; transcript_biotype "protein_coding"; protein_id "ENSRNOP00000075183"; protein_version "1"; tag "Ensembl_canonical";
9	ensembl	exon	80090596	80090731	0	-	.	gene_id "ENSRNOG00000014960"; gene_version "8"; transcript_id "ENSRNOT00000116643"; transcript_version "2"; exon_number "8"; gene_name "Bard1"; gene_source "ensembl"; gene_biotype "protein_coding"; transcript_name "Bard1-204"; transcript_source "ensembl"; transcript_biotype "protein_coding"; exon_id "ENSRNOE00000145463"; exon_version "1";
9	ensembl	CDS	80090596	80090731	0	-	0	gene_id "ENSRNOG00000014960"; gene_version "8"; transcript_id "ENSRNOT00000116643"; transcript_version "2"; exon_number "8"; gene_name "Bard1"; gene_source "ensembl"; gene_biotype "protein_coding"; transcript_name "Bard1-204"; transcript_source "ensembl"; transcript_biotype "protein_coding"; protein_id "ENSRNOP00000079501"; protein_version "1";
9	ensembl	exon	80090596	80090731	0	-	.	gene_id "ENSRNOG00000014960"; gene_version "8"; transcript_id "ENSRNOT00000119929"; transcript_version "2"; exon_number "7"; gene_name "Bard1"; gene_source "ensembl"; gene_biotype "protein_coding"; transcript_name "Bard1-205"; transcript_source "ensembl"; transcript_biotype "protein_coding"; exon_id "ENSRNOE00000145463"; exon_version "1";
9	ensembl	CDS	80090596	80090731	0	-	0	gene_id "ENSRNOG00000014960"; gene_version "8"; transcript_id "ENSRNOT00000119929"; transcript_version "2"; exon_number "7"; gene_name "Bard1"; gene_source "ensembl"; gene_biotype "protein_coding"; transcript_name "Bard1-205"; transcript_source "ensembl"; transcript_biotype "protein_coding"; protein_id "ENSRNOP00000088768"; protein_version "1";
9	ensembl	exon	80090596	80090731	0	-	.	gene_id "ENSRNOG00000014960"; gene_version "8"; transcript_id "ENSRNOT00000106928"; transcript_version "2"; exon_number "9"; gene_name "Bard1"; gene_source "ensembl"; gene_biotype "protein_coding"; transcript_name "Bard1-203"; transcript_source "ensembl"; transcript_biotype "protein_coding"; exon_id "ENSRNOE00000145463"; exon_version "1";
9	ensembl	CDS	80090596	80090731	0	-	0	gene_id "ENSRNOG00000014960"; gene_version "8"; transcript_id "ENSRNOT00000106928"; transcript_version "2"; exon_number "9"; gene_name "Bard1"; gene_source "ensembl"; gene_biotype "protein_coding"; transcript_name "Bard1-203"; transcript_source "ensembl"; transcript_biotype "protein_coding"; protein_id "ENSRNOP00000097768"; protein_version "2";
9	ENSEMBL114_rn	exon	80090596	80090731	0.133532055009458	-	.	gene_id "ENSRNOG00000014960"; transcript_id "ENSRNOG00000014960_tx_5"; exon_id "9_80090596_80090731_-"; exonnum "10"; txlen "5526";
9	ensembl	exon	80096410	80096518	0	-	.	gene_id "ENSRNOG00000014960"; gene_version "8"; transcript_id "ENSRNOT00000020414"; transcript_version "6"; exon_number "4"; gene_name "Bard1"; gene_source "ensembl"; gene_biotype "protein_coding"; transcript_name "Bard1-201"; transcript_source "ensembl"; transcript_biotype "protein_coding"; exon_id "ENSRNOE00000143852"; exon_version "1";
9	ensembl	CDS	80096410	80096518	0	-	1	gene_id "ENSRNOG00000014960"; gene_version "8"; transcript_id "ENSRNOT00000020414"; transcript_version "6"; exon_number "4"; gene_name "Bard1"; gene_source "ensembl"; gene_biotype "protein_coding"; transcript_name "Bard1-201"; transcript_source "ensembl"; transcript_biotype "protein_coding"; protein_id "ENSRNOP00000020414"; protein_version "4";
9	ensembl	exon	80096410	80096518	0	-	.	gene_id "ENSRNOG00000014960"; gene_version "8"; transcript_id "ENSRNOT00000087870"; transcript_version "3"; exon_number "7"; gene_name "Bard1"; gene_source "ensembl"; gene_biotype "protein_coding"; transcript_name "Bard1-202"; transcript_source "ensembl"; transcript_biotype "protein_coding"; exon_id "ENSRNOE00000143852"; exon_version "1"; tag "Ensembl_canonical";
9	ensembl	CDS	80096410	80096518	0	-	1	gene_id "ENSRNOG00000014960"; gene_version "8"; transcript_id "ENSRNOT00000087870"; transcript_version "3"; exon_number "7"; gene_name "Bard1"; gene_source "ensembl"; gene_biotype "protein_coding"; transcript_name "Bard1-202"; transcript_source "ensembl"; transcript_biotype "protein_coding"; protein_id "ENSRNOP00000075183"; protein_version "1"; tag "Ensembl_canonical";
9	ensembl	exon	80096410	80096518	0	-	.	gene_id "ENSRNOG00000014960"; gene_version "8"; transcript_id "ENSRNOT00000116643"; transcript_version "2"; exon_number "7"; gene_name "Bard1"; gene_source "ensembl"; gene_biotype "protein_coding"; transcript_name "Bard1-204"; transcript_source "ensembl"; transcript_biotype "protein_coding"; exon_id "ENSRNOE00000143852"; exon_version "1";
9	ensembl	CDS	80096410	80096518	0	-	1	gene_id "ENSRNOG00000014960"; gene_version "8"; transcript_id "ENSRNOT00000116643"; transcript_version "2"; exon_number "7"; gene_name "Bard1"; gene_source "ensembl"; gene_biotype "protein_coding"; transcript_name "Bard1-204"; transcript_source "ensembl"; transcript_biotype "protein_coding"; protein_id "ENSRNOP00000079501"; protein_version "1";
9	ensembl	exon	80096410	80096518	0	-	.	gene_id "ENSRNOG00000014960"; gene_version "8"; transcript_id "ENSRNOT00000119929"; transcript_version "2"; exon_number "6"; gene_name "Bard1"; gene_source "ensembl"; gene_biotype "protein_coding"; transcript_name "Bard1-205"; transcript_source "ensembl"; transcript_biotype "protein_coding"; exon_id "ENSRNOE00000143852"; exon_version "1";
9	ensembl	CDS	80096410	80096518	0	-	1	gene_id "ENSRNOG00000014960"; gene_version "8"; transcript_id "ENSRNOT00000119929"; transcript_version "2"; exon_number "6"; gene_name "Bard1"; gene_source "ensembl"; gene_biotype "protein_coding"; transcript_name "Bard1-205"; transcript_source "ensembl"; transcript_biotype "protein_coding"; protein_id "ENSRNOP00000088768"; protein_version "1";
9	ensembl	exon	80096410	80096518	0	-	.	gene_id "ENSRNOG00000014960"; gene_version "8"; transcript_id "ENSRNOT00000106928"; transcript_version "2"; exon_number "8"; gene_name "Bard1"; gene_source "ensembl"; gene_biotype "protein_coding"; transcript_name "Bard1-203"; transcript_source "ensembl"; transcript_biotype "protein_coding"; exon_id "ENSRNOE00000143852"; exon_version "1";
9	ensembl	CDS	80096410	80096518	0	-	1	gene_id "ENSRNOG00000014960"; gene_version "8"; transcript_id "ENSRNOT00000106928"; transcript_version "2"; exon_number "8"; gene_name "Bard1"; gene_source "ensembl"; gene_biotype "protein_coding"; transcript_name "Bard1-203"; transcript_source "ensembl"; transcript_biotype "protein_coding"; protein_id "ENSRNOP00000097768"; protein_version "2";
9	ENSEMBL114_rn	exon	80096410	80096518	0.133532055009458	-	.	gene_id "ENSRNOG00000014960"; transcript_id "ENSRNOG00000014960_tx_5"; exon_id "9_80096410_80096518_-"; exonnum "9"; txlen "5526";
9	ensembl	exon	80107307	80107479	0	-	.	gene_id "ENSRNOG00000014960"; gene_version "8"; transcript_id "ENSRNOT00000020414"; transcript_version "6"; exon_number "3"; gene_name "Bard1"; gene_source "ensembl"; gene_biotype "protein_coding"; transcript_name "Bard1-201"; transcript_source "ensembl"; transcript_biotype "protein_coding"; exon_id "ENSRNOE00000145329"; exon_version "1";
9	ensembl	CDS	80107307	80107479	0	-	0	gene_id "ENSRNOG00000014960"; gene_version "8"; transcript_id "ENSRNOT00000020414"; transcript_version "6"; exon_number "3"; gene_name "Bard1"; gene_source "ensembl"; gene_biotype "protein_coding"; transcript_name "Bard1-201"; transcript_source "ensembl"; transcript_biotype "protein_coding"; protein_id "ENSRNOP00000020414"; protein_version "4";
9	ensembl	exon	80107307	80107479	0	-	.	gene_id "ENSRNOG00000014960"; gene_version "8"; transcript_id "ENSRNOT00000087870"; transcript_version "3"; exon_number "6"; gene_name "Bard1"; gene_source "ensembl"; gene_biotype "protein_coding"; transcript_name "Bard1-202"; transcript_source "ensembl"; transcript_biotype "protein_coding"; exon_id "ENSRNOE00000145329"; exon_version "1"; tag "Ensembl_canonical";
9	ensembl	CDS	80107307	80107479	0	-	0	gene_id "ENSRNOG00000014960"; gene_version "8"; transcript_id "ENSRNOT00000087870"; transcript_version "3"; exon_number "6"; gene_name "Bard1"; gene_source "ensembl"; gene_biotype "protein_coding"; transcript_name "Bard1-202"; transcript_source "ensembl"; transcript_biotype "protein_coding"; protein_id "ENSRNOP00000075183"; protein_version "1"; tag "Ensembl_canonical";
9	ensembl	exon	80107307	80107479	0	-	.	gene_id "ENSRNOG00000014960"; gene_version "8"; transcript_id "ENSRNOT00000116643"; transcript_version "2"; exon_number "6"; gene_name "Bard1"; gene_source "ensembl"; gene_biotype "protein_coding"; transcript_name "Bard1-204"; transcript_source "ensembl"; transcript_biotype "protein_coding"; exon_id "ENSRNOE00000145329"; exon_version "1";
9	ensembl	CDS	80107307	80107479	0	-	0	gene_id "ENSRNOG00000014960"; gene_version "8"; transcript_id "ENSRNOT00000116643"; transcript_version "2"; exon_number "6"; gene_name "Bard1"; gene_source "ensembl"; gene_biotype "protein_coding"; transcript_name "Bard1-204"; transcript_source "ensembl"; transcript_biotype "protein_coding"; protein_id "ENSRNOP00000079501"; protein_version "1";
9	ensembl	exon	80107307	80107479	0	-	.	gene_id "ENSRNOG00000014960"; gene_version "8"; transcript_id "ENSRNOT00000119929"; transcript_version "2"; exon_number "5"; gene_name "Bard1"; gene_source "ensembl"; gene_biotype "protein_coding"; transcript_name "Bard1-205"; transcript_source "ensembl"; transcript_biotype "protein_coding"; exon_id "ENSRNOE00000145329"; exon_version "1";
9	ensembl	CDS	80107307	80107479	0	-	0	gene_id "ENSRNOG00000014960"; gene_version "8"; transcript_id "ENSRNOT00000119929"; transcript_version "2"; exon_number "5"; gene_name "Bard1"; gene_source "ensembl"; gene_biotype "protein_coding"; transcript_name "Bard1-205"; transcript_source "ensembl"; transcript_biotype "protein_coding"; protein_id "ENSRNOP00000088768"; protein_version "1";
9	ensembl	exon	80107307	80107479	0	-	.	gene_id "ENSRNOG00000014960"; gene_version "8"; transcript_id "ENSRNOT00000106928"; transcript_version "2"; exon_number "7"; gene_name "Bard1"; gene_source "ensembl"; gene_biotype "protein_coding"; transcript_name "Bard1-203"; transcript_source "ensembl"; transcript_biotype "protein_coding"; exon_id "ENSRNOE00000145329"; exon_version "1";
9	ensembl	CDS	80107307	80107479	0	-	0	gene_id "ENSRNOG00000014960"; gene_version "8"; transcript_id "ENSRNOT00000106928"; transcript_version "2"; exon_number "7"; gene_name "Bard1"; gene_source "ensembl"; gene_biotype "protein_coding"; transcript_name "Bard1-203"; transcript_source "ensembl"; transcript_biotype "protein_coding"; protein_id "ENSRNOP00000097768"; protein_version "2";
9	ENSEMBL114_rn	exon	80107307	80107479	0.133532055009458	-	.	gene_id "ENSRNOG00000014960"; transcript_id "ENSRNOG00000014960_tx_5"; exon_id "9_80107307_80107479_-"; exonnum "8"; txlen "5526";
9	ensembl	exon	80108844	80108924	0	-	.	gene_id "ENSRNOG00000014960"; gene_version "8"; transcript_id "ENSRNOT00000087870"; transcript_version "3"; exon_number "5"; gene_name "Bard1"; gene_source "ensembl"; gene_biotype "protein_coding"; transcript_name "Bard1-202"; transcript_source "ensembl"; transcript_biotype "protein_coding"; exon_id "ENSRNOE00000145182"; exon_version "1"; tag "Ensembl_canonical";
9	ensembl	CDS	80108844	80108924	0	-	0	gene_id "ENSRNOG00000014960"; gene_version "8"; transcript_id "ENSRNOT00000087870"; transcript_version "3"; exon_number "5"; gene_name "Bard1"; gene_source "ensembl"; gene_biotype "protein_coding"; transcript_name "Bard1-202"; transcript_source "ensembl"; transcript_biotype "protein_coding"; protein_id "ENSRNOP00000075183"; protein_version "1"; tag "Ensembl_canonical";
9	ensembl	exon	80108844	80108924	0	-	.	gene_id "ENSRNOG00000014960"; gene_version "8"; transcript_id "ENSRNOT00000116643"; transcript_version "2"; exon_number "5"; gene_name "Bard1"; gene_source "ensembl"; gene_biotype "protein_coding"; transcript_name "Bard1-204"; transcript_source "ensembl"; transcript_biotype "protein_coding"; exon_id "ENSRNOE00000145182"; exon_version "1";
9	ensembl	CDS	80108844	80108924	0	-	0	gene_id "ENSRNOG00000014960"; gene_version "8"; transcript_id "ENSRNOT00000116643"; transcript_version "2"; exon_number "5"; gene_name "Bard1"; gene_source "ensembl"; gene_biotype "protein_coding"; transcript_name "Bard1-204"; transcript_source "ensembl"; transcript_biotype "protein_coding"; protein_id "ENSRNOP00000079501"; protein_version "1";
9	ensembl	exon	80108844	80108924	0	-	.	gene_id "ENSRNOG00000014960"; gene_version "8"; transcript_id "ENSRNOT00000106928"; transcript_version "2"; exon_number "6"; gene_name "Bard1"; gene_source "ensembl"; gene_biotype "protein_coding"; transcript_name "Bard1-203"; transcript_source "ensembl"; transcript_biotype "protein_coding"; exon_id "ENSRNOE00000145182"; exon_version "1";
9	ensembl	CDS	80108844	80108924	0	-	0	gene_id "ENSRNOG00000014960"; gene_version "8"; transcript_id "ENSRNOT00000106928"; transcript_version "2"; exon_number "6"; gene_name "Bard1"; gene_source "ensembl"; gene_biotype "protein_coding"; transcript_name "Bard1-203"; transcript_source "ensembl"; transcript_biotype "protein_coding"; protein_id "ENSRNOP00000097768"; protein_version "2";
9	ENSEMBL114_rn	exon	80108844	80108924	0.133532055009458	-	.	gene_id "ENSRNOG00000014960"; transcript_id "ENSRNOG00000014960_tx_5"; exon_id "9_80108844_80108924_-"; exonnum "7"; txlen "5526";
9	ensembl	CDS	80115997	80116866	0	-	0	gene_id "ENSRNOG00000014960"; gene_version "8"; transcript_id "ENSRNOT00000020414"; transcript_version "6"; exon_number "2"; gene_name "Bard1"; gene_source "ensembl"; gene_biotype "protein_coding"; transcript_name "Bard1-201"; transcript_source "ensembl"; transcript_biotype "protein_coding"; protein_id "ENSRNOP00000020414"; protein_version "4";
9	ensembl	exon	80115997	80116934	0	-	.	gene_id "ENSRNOG00000014960"; gene_version "8"; transcript_id "ENSRNOT00000020414"; transcript_version "6"; exon_number "2"; gene_name "Bard1"; gene_source "ensembl"; gene_biotype "protein_coding"; transcript_name "Bard1-201"; transcript_source "ensembl"; transcript_biotype "protein_coding"; exon_id "ENSRNOE00000532924"; exon_version "1";
9	ensembl	exon	80115997	80116934	0	-	.	gene_id "ENSRNOG00000014960"; gene_version "8"; transcript_id "ENSRNOT00000087870"; transcript_version "3"; exon_number "4"; gene_name "Bard1"; gene_source "ensembl"; gene_biotype "protein_coding"; transcript_name "Bard1-202"; transcript_source "ensembl"; transcript_biotype "protein_coding"; exon_id "ENSRNOE00000502758"; exon_version "1"; tag "Ensembl_canonical";
9	ensembl	CDS	80115997	80116934	0	-	2	gene_id "ENSRNOG00000014960"; gene_version "8"; transcript_id "ENSRNOT00000087870"; transcript_version "3"; exon_number "4"; gene_name "Bard1"; gene_source "ensembl"; gene_biotype "protein_coding"; transcript_name "Bard1-202"; transcript_source "ensembl"; transcript_biotype "protein_coding"; protein_id "ENSRNOP00000075183"; protein_version "1"; tag "Ensembl_canonical";
9	ensembl	exon	80115997	80116934	0	-	.	gene_id "ENSRNOG00000014960"; gene_version "8"; transcript_id "ENSRNOT00000116643"; transcript_version "2"; exon_number "4"; gene_name "Bard1"; gene_source "ensembl"; gene_biotype "protein_coding"; transcript_name "Bard1-204"; transcript_source "ensembl"; transcript_biotype "protein_coding"; exon_id "ENSRNOE00000502758"; exon_version "1";
9	ensembl	CDS	80115997	80116934	0	-	2	gene_id "ENSRNOG00000014960"; gene_version "8"; transcript_id "ENSRNOT00000116643"; transcript_version "2"; exon_number "4"; gene_name "Bard1"; gene_source "ensembl"; gene_biotype "protein_coding"; transcript_name "Bard1-204"; transcript_source "ensembl"; transcript_biotype "protein_coding"; protein_id "ENSRNOP00000079501"; protein_version "1";
9	ensembl	exon	80115997	80116934	0	-	.	gene_id "ENSRNOG00000014960"; gene_version "8"; transcript_id "ENSRNOT00000119929"; transcript_version "2"; exon_number "4"; gene_name "Bard1"; gene_source "ensembl"; gene_biotype "protein_coding"; transcript_name "Bard1-205"; transcript_source "ensembl"; transcript_biotype "protein_coding"; exon_id "ENSRNOE00000502758"; exon_version "1";
9	ensembl	CDS	80115997	80116934	0	-	2	gene_id "ENSRNOG00000014960"; gene_version "8"; transcript_id "ENSRNOT00000119929"; transcript_version "2"; exon_number "4"; gene_name "Bard1"; gene_source "ensembl"; gene_biotype "protein_coding"; transcript_name "Bard1-205"; transcript_source "ensembl"; transcript_biotype "protein_coding"; protein_id "ENSRNOP00000088768"; protein_version "1";
9	ensembl	exon	80115997	80116934	0	-	.	gene_id "ENSRNOG00000014960"; gene_version "8"; transcript_id "ENSRNOT00000106928"; transcript_version "2"; exon_number "5"; gene_name "Bard1"; gene_source "ensembl"; gene_biotype "protein_coding"; transcript_name "Bard1-203"; transcript_source "ensembl"; transcript_biotype "protein_coding"; exon_id "ENSRNOE00000502758"; exon_version "1";
9	ensembl	CDS	80115997	80116934	0	-	2	gene_id "ENSRNOG00000014960"; gene_version "8"; transcript_id "ENSRNOT00000106928"; transcript_version "2"; exon_number "5"; gene_name "Bard1"; gene_source "ensembl"; gene_biotype "protein_coding"; transcript_name "Bard1-203"; transcript_source "ensembl"; transcript_biotype "protein_coding"; protein_id "ENSRNOP00000097768"; protein_version "2";
9	ENSEMBL114_rn	exon	80115997	80116934	0.133532055009458	-	.	gene_id "ENSRNOG00000014960"; transcript_id "ENSRNOG00000014960_tx_5"; exon_id "9_80115997_80116934_-"; exonnum "6"; txlen "5526";
9	ensembl	start_codon	80116864	80116866	0	-	0	gene_id "ENSRNOG00000014960"; gene_version "8"; transcript_id "ENSRNOT00000020414"; transcript_version "6"; exon_number "2"; gene_name "Bard1"; gene_source "ensembl"; gene_biotype "protein_coding"; transcript_name "Bard1-201"; transcript_source "ensembl"; transcript_biotype "protein_coding";
9	ensembl	five_prime_utr	80116867	80116934	0	-	.	gene_id "ENSRNOG00000014960"; gene_version "8"; transcript_id "ENSRNOT00000020414"; transcript_version "6"; gene_name "Bard1"; gene_source "ensembl"; gene_biotype "protein_coding"; transcript_name "Bard1-201"; transcript_source "ensembl"; transcript_biotype "protein_coding";
9	ensembl	exon	80122512	80122660	0	-	.	gene_id "ENSRNOG00000014960"; gene_version "8"; transcript_id "ENSRNOT00000087870"; transcript_version "3"; exon_number "3"; gene_name "Bard1"; gene_source "ensembl"; gene_biotype "protein_coding"; transcript_name "Bard1-202"; transcript_source "ensembl"; transcript_biotype "protein_coding"; exon_id "ENSRNOE00000479628"; exon_version "1"; tag "Ensembl_canonical";
9	ensembl	CDS	80122512	80122660	0	-	1	gene_id "ENSRNOG00000014960"; gene_version "8"; transcript_id "ENSRNOT00000087870"; transcript_version "3"; exon_number "3"; gene_name "Bard1"; gene_source "ensembl"; gene_biotype "protein_coding"; transcript_name "Bard1-202"; transcript_source "ensembl"; transcript_biotype "protein_coding"; protein_id "ENSRNOP00000075183"; protein_version "1"; tag "Ensembl_canonical";
9	ensembl	exon	80122512	80122660	0	-	.	gene_id "ENSRNOG00000014960"; gene_version "8"; transcript_id "ENSRNOT00000116643"; transcript_version "2"; exon_number "3"; gene_name "Bard1"; gene_source "ensembl"; gene_biotype "protein_coding"; transcript_name "Bard1-204"; transcript_source "ensembl"; transcript_biotype "protein_coding"; exon_id "ENSRNOE00000479628"; exon_version "1";
9	ensembl	CDS	80122512	80122660	0	-	1	gene_id "ENSRNOG00000014960"; gene_version "8"; transcript_id "ENSRNOT00000116643"; transcript_version "2"; exon_number "3"; gene_name "Bard1"; gene_source "ensembl"; gene_biotype "protein_coding"; transcript_name "Bard1-204"; transcript_source "ensembl"; transcript_biotype "protein_coding"; protein_id "ENSRNOP00000079501"; protein_version "1";
9	ensembl	exon	80122512	80122660	0	-	.	gene_id "ENSRNOG00000014960"; gene_version "8"; transcript_id "ENSRNOT00000119929"; transcript_version "2"; exon_number "3"; gene_name "Bard1"; gene_source "ensembl"; gene_biotype "protein_coding"; transcript_name "Bard1-205"; transcript_source "ensembl"; transcript_biotype "protein_coding"; exon_id "ENSRNOE00000479628"; exon_version "1";
9	ensembl	CDS	80122512	80122660	0	-	1	gene_id "ENSRNOG00000014960"; gene_version "8"; transcript_id "ENSRNOT00000119929"; transcript_version "2"; exon_number "3"; gene_name "Bard1"; gene_source "ensembl"; gene_biotype "protein_coding"; transcript_name "Bard1-205"; transcript_source "ensembl"; transcript_biotype "protein_coding"; protein_id "ENSRNOP00000088768"; protein_version "1";
9	ensembl	exon	80122512	80122660	0	-	.	gene_id "ENSRNOG00000014960"; gene_version "8"; transcript_id "ENSRNOT00000106928"; transcript_version "2"; exon_number "4"; gene_name "Bard1"; gene_source "ensembl"; gene_biotype "protein_coding"; transcript_name "Bard1-203"; transcript_source "ensembl"; transcript_biotype "protein_coding"; exon_id "ENSRNOE00000479628"; exon_version "1";
9	ensembl	CDS	80122512	80122660	0	-	1	gene_id "ENSRNOG00000014960"; gene_version "8"; transcript_id "ENSRNOT00000106928"; transcript_version "2"; exon_number "4"; gene_name "Bard1"; gene_source "ensembl"; gene_biotype "protein_coding"; transcript_name "Bard1-203"; transcript_source "ensembl"; transcript_biotype "protein_coding"; protein_id "ENSRNOP00000097768"; protein_version "2";
9	ENSEMBL114_rn	exon	80122512	80122660	0.133532055009458	-	.	gene_id "ENSRNOG00000014960"; transcript_id "ENSRNOG00000014960_tx_5"; exon_id "9_80122512_80122660_-"; exonnum "5"; txlen "5526";
9	ensembl	exon	80123817	80123873	0	-	.	gene_id "ENSRNOG00000014960"; gene_version "8"; transcript_id "ENSRNOT00000087870"; transcript_version "3"; exon_number "2"; gene_name "Bard1"; gene_source "ensembl"; gene_biotype "protein_coding"; transcript_name "Bard1-202"; transcript_source "ensembl"; transcript_biotype "protein_coding"; exon_id "ENSRNOE00000501158"; exon_version "1"; tag "Ensembl_canonical";
9	ensembl	CDS	80123817	80123873	0	-	1	gene_id "ENSRNOG00000014960"; gene_version "8"; transcript_id "ENSRNOT00000087870"; transcript_version "3"; exon_number "2"; gene_name "Bard1"; gene_source "ensembl"; gene_biotype "protein_coding"; transcript_name "Bard1-202"; transcript_source "ensembl"; transcript_biotype "protein_coding"; protein_id "ENSRNOP00000075183"; protein_version "1"; tag "Ensembl_canonical";
9	ensembl	exon	80123817	80123873	0	-	.	gene_id "ENSRNOG00000014960"; gene_version "8"; transcript_id "ENSRNOT00000116643"; transcript_version "2"; exon_number "2"; gene_name "Bard1"; gene_source "ensembl"; gene_biotype "protein_coding"; transcript_name "Bard1-204"; transcript_source "ensembl"; transcript_biotype "protein_coding"; exon_id "ENSRNOE00000501158"; exon_version "1";
9	ensembl	CDS	80123817	80123873	0	-	1	gene_id "ENSRNOG00000014960"; gene_version "8"; transcript_id "ENSRNOT00000116643"; transcript_version "2"; exon_number "2"; gene_name "Bard1"; gene_source "ensembl"; gene_biotype "protein_coding"; transcript_name "Bard1-204"; transcript_source "ensembl"; transcript_biotype "protein_coding"; protein_id "ENSRNOP00000079501"; protein_version "1";
9	ensembl	exon	80123817	80123873	0	-	.	gene_id "ENSRNOG00000014960"; gene_version "8"; transcript_id "ENSRNOT00000119929"; transcript_version "2"; exon_number "2"; gene_name "Bard1"; gene_source "ensembl"; gene_biotype "protein_coding"; transcript_name "Bard1-205"; transcript_source "ensembl"; transcript_biotype "protein_coding"; exon_id "ENSRNOE00000501158"; exon_version "1";
9	ensembl	CDS	80123817	80123873	0	-	1	gene_id "ENSRNOG00000014960"; gene_version "8"; transcript_id "ENSRNOT00000119929"; transcript_version "2"; exon_number "2"; gene_name "Bard1"; gene_source "ensembl"; gene_biotype "protein_coding"; transcript_name "Bard1-205"; transcript_source "ensembl"; transcript_biotype "protein_coding"; protein_id "ENSRNOP00000088768"; protein_version "1";
9	ensembl	exon	80123817	80123873	0	-	.	gene_id "ENSRNOG00000014960"; gene_version "8"; transcript_id "ENSRNOT00000106928"; transcript_version "2"; exon_number "3"; gene_name "Bard1"; gene_source "ensembl"; gene_biotype "protein_coding"; transcript_name "Bard1-203"; transcript_source "ensembl"; transcript_biotype "protein_coding"; exon_id "ENSRNOE00000501158"; exon_version "1";
9	ensembl	CDS	80123817	80123873	0	-	1	gene_id "ENSRNOG00000014960"; gene_version "8"; transcript_id "ENSRNOT00000106928"; transcript_version "2"; exon_number "3"; gene_name "Bard1"; gene_source "ensembl"; gene_biotype "protein_coding"; transcript_name "Bard1-203"; transcript_source "ensembl"; transcript_biotype "protein_coding"; protein_id "ENSRNOP00000097768"; protein_version "2";
9	ENSEMBL114_rn	exon	80123817	80123873	0.133532055009458	-	.	gene_id "ENSRNOG00000014960"; transcript_id "ENSRNOG00000014960_tx_5"; exon_id "9_80123817_80123873_-"; exonnum "4"; txlen "5526";
9	ensembl	exon	80143450	80143589	0	-	.	gene_id "ENSRNOG00000014960"; gene_version "8"; transcript_id "ENSRNOT00000020414"; transcript_version "6"; exon_number "1"; gene_name "Bard1"; gene_source "ensembl"; gene_biotype "protein_coding"; transcript_name "Bard1-201"; transcript_source "ensembl"; transcript_biotype "protein_coding"; exon_id "ENSRNOE00000780744"; exon_version "1";
9	ensembl	five_prime_utr	80143450	80143589	0	-	.	gene_id "ENSRNOG00000014960"; gene_version "8"; transcript_id "ENSRNOT00000020414"; transcript_version "6"; gene_name "Bard1"; gene_source "ensembl"; gene_biotype "protein_coding"; transcript_name "Bard1-201"; transcript_source "ensembl"; transcript_biotype "protein_coding";
9	ensembl	CDS	80143450	80143589	0	-	0	gene_id "ENSRNOG00000014960"; gene_version "8"; transcript_id "ENSRNOT00000087870"; transcript_version "3"; exon_number "1"; gene_name "Bard1"; gene_source "ensembl"; gene_biotype "protein_coding"; transcript_name "Bard1-202"; transcript_source "ensembl"; transcript_biotype "protein_coding"; protein_id "ENSRNOP00000075183"; protein_version "1"; tag "Ensembl_canonical";
9	ensembl	CDS	80143450	80143589	0	-	0	gene_id "ENSRNOG00000014960"; gene_version "8"; transcript_id "ENSRNOT00000116643"; transcript_version "2"; exon_number "1"; gene_name "Bard1"; gene_source "ensembl"; gene_biotype "protein_coding"; transcript_name "Bard1-204"; transcript_source "ensembl"; transcript_biotype "protein_coding"; protein_id "ENSRNOP00000079501"; protein_version "1";
9	ensembl	CDS	80143450	80143589	0	-	0	gene_id "ENSRNOG00000014960"; gene_version "8"; transcript_id "ENSRNOT00000119929"; transcript_version "2"; exon_number "1"; gene_name "Bard1"; gene_source "ensembl"; gene_biotype "protein_coding"; transcript_name "Bard1-205"; transcript_source "ensembl"; transcript_biotype "protein_coding"; protein_id "ENSRNOP00000088768"; protein_version "1";
9	ensembl	exon	80143450	80143755	0	-	.	gene_id "ENSRNOG00000014960"; gene_version "8"; transcript_id "ENSRNOT00000087870"; transcript_version "3"; exon_number "1"; gene_name "Bard1"; gene_source "ensembl"; gene_biotype "protein_coding"; transcript_name "Bard1-202"; transcript_source "ensembl"; transcript_biotype "protein_coding"; exon_id "ENSRNOE00000553615"; exon_version "3"; tag "Ensembl_canonical";
9	ensembl	exon	80143450	80143755	0	-	.	gene_id "ENSRNOG00000014960"; gene_version "8"; transcript_id "ENSRNOT00000116643"; transcript_version "2"; exon_number "1"; gene_name "Bard1"; gene_source "ensembl"; gene_biotype "protein_coding"; transcript_name "Bard1-204"; transcript_source "ensembl"; transcript_biotype "protein_coding"; exon_id "ENSRNOE00000553615"; exon_version "3";
9	ensembl	exon	80143450	80143755	0	-	.	gene_id "ENSRNOG00000014960"; gene_version "8"; transcript_id "ENSRNOT00000119929"; transcript_version "2"; exon_number "1"; gene_name "Bard1"; gene_source "ensembl"; gene_biotype "protein_coding"; transcript_name "Bard1-205"; transcript_source "ensembl"; transcript_biotype "protein_coding"; exon_id "ENSRNOE00000553615"; exon_version "3";
9	ensembl	start_codon	80143587	80143589	0	-	0	gene_id "ENSRNOG00000014960"; gene_version "8"; transcript_id "ENSRNOT00000087870"; transcript_version "3"; exon_number "1"; gene_name "Bard1"; gene_source "ensembl"; gene_biotype "protein_coding"; transcript_name "Bard1-202"; transcript_source "ensembl"; transcript_biotype "protein_coding"; tag "Ensembl_canonical";
9	ensembl	start_codon	80143587	80143589	0	-	0	gene_id "ENSRNOG00000014960"; gene_version "8"; transcript_id "ENSRNOT00000116643"; transcript_version "2"; exon_number "1"; gene_name "Bard1"; gene_source "ensembl"; gene_biotype "protein_coding"; transcript_name "Bard1-204"; transcript_source "ensembl"; transcript_biotype "protein_coding";
9	ensembl	start_codon	80143587	80143589	0	-	0	gene_id "ENSRNOG00000014960"; gene_version "8"; transcript_id "ENSRNOT00000119929"; transcript_version "2"; exon_number "1"; gene_name "Bard1"; gene_source "ensembl"; gene_biotype "protein_coding"; transcript_name "Bard1-205"; transcript_source "ensembl"; transcript_biotype "protein_coding";
9	ensembl	five_prime_utr	80143590	80143755	0	-	.	gene_id "ENSRNOG00000014960"; gene_version "8"; transcript_id "ENSRNOT00000087870"; transcript_version "3"; gene_name "Bard1"; gene_source "ensembl"; gene_biotype "protein_coding"; transcript_name "Bard1-202"; transcript_source "ensembl"; transcript_biotype "protein_coding"; tag "Ensembl_canonical";
9	ensembl	five_prime_utr	80143590	80143755	0	-	.	gene_id "ENSRNOG00000014960"; gene_version "8"; transcript_id "ENSRNOT00000116643"; transcript_version "2"; gene_name "Bard1"; gene_source "ensembl"; gene_biotype "protein_coding"; transcript_name "Bard1-204"; transcript_source "ensembl"; transcript_biotype "protein_coding";
9	ensembl	five_prime_utr	80143590	80143755	0	-	.	gene_id "ENSRNOG00000014960"; gene_version "8"; transcript_id "ENSRNOT00000119929"; transcript_version "2"; gene_name "Bard1"; gene_source "ensembl"; gene_biotype "protein_coding"; transcript_name "Bard1-205"; transcript_source "ensembl"; transcript_biotype "protein_coding";
9	ensembl	CDS	80176454	80176464	0	-	0	gene_id "ENSRNOG00000014960"; gene_version "8"; transcript_id "ENSRNOT00000106928"; transcript_version "2"; exon_number "2"; gene_name "Bard1"; gene_source "ensembl"; gene_biotype "protein_coding"; transcript_name "Bard1-203"; transcript_source "ensembl"; transcript_biotype "protein_coding"; protein_id "ENSRNOP00000097768"; protein_version "2";
9	ensembl	exon	80176454	80176511	0	-	.	gene_id "ENSRNOG00000014960"; gene_version "8"; transcript_id "ENSRNOT00000106928"; transcript_version "2"; exon_number "2"; gene_name "Bard1"; gene_source "ensembl"; gene_biotype "protein_coding"; transcript_name "Bard1-203"; transcript_source "ensembl"; transcript_biotype "protein_coding"; exon_id "ENSRNOE00000811555"; exon_version "1";
9	ENSEMBL114_rn	exon	80176454	80176511	0.133532055009458	-	.	gene_id "ENSRNOG00000014960"; transcript_id "ENSRNOG00000014960_tx_5"; exon_id "9_80176454_80176511_-"; exonnum "3"; txlen "5526";
9	ensembl	start_codon	80176462	80176464	0	-	0	gene_id "ENSRNOG00000014960"; gene_version "8"; transcript_id "ENSRNOT00000106928"; transcript_version "2"; exon_number "2"; gene_name "Bard1"; gene_source "ensembl"; gene_biotype "protein_coding"; transcript_name "Bard1-203"; transcript_source "ensembl"; transcript_biotype "protein_coding";
9	ensembl	five_prime_utr	80176465	80176511	0	-	.	gene_id "ENSRNOG00000014960"; gene_version "8"; transcript_id "ENSRNOT00000106928"; transcript_version "2"; gene_name "Bard1"; gene_source "ensembl"; gene_biotype "protein_coding"; transcript_name "Bard1-203"; transcript_source "ensembl"; transcript_biotype "protein_coding";
9	ensembl	exon	80176590	80176873	0	-	.	gene_id "ENSRNOG00000014960"; gene_version "8"; transcript_id "ENSRNOT00000106928"; transcript_version "2"; exon_number "1"; gene_name "Bard1"; gene_source "ensembl"; gene_biotype "protein_coding"; transcript_name "Bard1-203"; transcript_source "ensembl"; transcript_biotype "protein_coding"; exon_id "ENSRNOE00000727042"; exon_version "1";
9	ensembl	five_prime_utr	80176590	80176873	0	-	.	gene_id "ENSRNOG00000014960"; gene_version "8"; transcript_id "ENSRNOT00000106928"; transcript_version "2"; gene_name "Bard1"; gene_source "ensembl"; gene_biotype "protein_coding"; transcript_name "Bard1-203"; transcript_source "ensembl"; transcript_biotype "protein_coding";
9	ENSEMBL114_rn	exon	80176590	80176873	0.133532055009458	-	.	gene_id "ENSRNOG00000014960"; transcript_id "ENSRNOG00000014960_tx_5"; exon_id "9_80176590_80176873_-"; exonnum "2"; txlen "5526";
9	ensembl	exon	80217971	80218122	0	-	.	gene_id "ENSRNOG00000086701"; gene_version "1"; transcript_id "ENSRNOT00000167815"; transcript_version "1"; exon_number "3"; gene_source "ensembl"; gene_biotype "lncRNA"; transcript_source "ensembl"; transcript_biotype "lncRNA"; exon_id "ENSRNOE00000726702"; exon_version "1"; tag "Ensembl_canonical";
9	ensembl	gene	80217971	80229668	0	-	.	gene_id "ENSRNOG00000086701"; gene_version "1"; gene_source "ensembl"; gene_biotype "lncRNA";
9	ensembl	transcript	80217971	80229668	0	-	.	gene_id "ENSRNOG00000086701"; gene_version "1"; transcript_id "ENSRNOT00000167815"; transcript_version "1"; gene_source "ensembl"; gene_biotype "lncRNA"; transcript_source "ensembl"; transcript_biotype "lncRNA"; tag "Ensembl_canonical";
9	ensembl	exon	80224959	80225103	0	-	.	gene_id "ENSRNOG00000086701"; gene_version "1"; transcript_id "ENSRNOT00000167815"; transcript_version "1"; exon_number "2"; gene_source "ensembl"; gene_biotype "lncRNA"; transcript_source "ensembl"; transcript_biotype "lncRNA"; exon_id "ENSRNOE00000776034"; exon_version "1"; tag "Ensembl_canonical";
9	sraer114_ss	exon	80229153	80229353	0.133532055009458	-	.	gene_id "ENSRNOG00000014960"; transcript_id "ENSRNOG00000014960_tx_5"; exon_id "9_80229153_80229353_-"; exonnum "1"; txlen "5526";
9	ensembl	exon	80229544	80229668	0	-	.	gene_id "ENSRNOG00000086701"; gene_version "1"; transcript_id "ENSRNOT00000167815"; transcript_version "1"; exon_number "1"; gene_source "ensembl"; gene_biotype "lncRNA"; transcript_source "ensembl"; transcript_biotype "lncRNA"; exon_id "ENSRNOE00000696878"; exon_version "1"; tag "Ensembl_canonical";
9	ensembl	three_prime_utr	80272127	80273110	0	-	.	gene_id "ENSRNOG00000015248"; gene_version "10"; transcript_id "ENSRNOT00000057672"; transcript_version "7"; gene_name "Abca12"; gene_source "ensembl"; gene_biotype "protein_coding"; transcript_name "Abca12-201"; transcript_source "ensembl"; transcript_biotype "protein_coding"; tag "Ensembl_canonical";
9	ensembl	exon	80272127	80273218	0	-	.	gene_id "ENSRNOG00000015248"; gene_version "10"; transcript_id "ENSRNOT00000057672"; transcript_version "7"; exon_number "53"; gene_name "Abca12"; gene_source "ensembl"; gene_biotype "protein_coding"; transcript_name "Abca12-201"; transcript_source "ensembl"; transcript_biotype "protein_coding"; exon_id "ENSRNOE00000633805"; exon_version "2"; tag "Ensembl_canonical";
9	ENSEMBL114_rn	exon	80272127	80273218	7.01695981896934	-	.	gene_id "ENSRNOG00000015248"; transcript_id "ENSRNOG00000015248_tx_1"; exon_id "9_80272127_80273218_-"; exonnum "53"; txlen "9125";
9	ENSEMBL114_rn	exon	80272127	80273218	1.87569398622919	-	.	gene_id "ENSRNOG00000015248"; transcript_id "ENSRNOG00000015248_tx_2"; exon_id "9_80272127_80273218_-"; exonnum "31"; txlen "5758";
9	ensembl	gene	80272127	80445340	0	-	.	gene_id "ENSRNOG00000015248"; gene_version "10"; gene_name "Abca12"; gene_source "ensembl"; gene_biotype "protein_coding";
9	ensembl	transcript	80272127	80445340	0	-	.	gene_id "ENSRNOG00000015248"; gene_version "10"; transcript_id "ENSRNOT00000057672"; transcript_version "7"; gene_name "Abca12"; gene_source "ensembl"; gene_biotype "protein_coding"; transcript_name "Abca12-201"; transcript_source "ensembl"; transcript_biotype "protein_coding"; tag "Ensembl_canonical";
9	ensembl	stop_codon	80273111	80273113	0	-	0	gene_id "ENSRNOG00000015248"; gene_version "10"; transcript_id "ENSRNOT00000057672"; transcript_version "7"; exon_number "53"; gene_name "Abca12"; gene_source "ensembl"; gene_biotype "protein_coding"; transcript_name "Abca12-201"; transcript_source "ensembl"; transcript_biotype "protein_coding"; tag "Ensembl_canonical";
9	ensembl	CDS	80273114	80273218	0	-	0	gene_id "ENSRNOG00000015248"; gene_version "10"; transcript_id "ENSRNOT00000057672"; transcript_version "7"; exon_number "53"; gene_name "Abca12"; gene_source "ensembl"; gene_biotype "protein_coding"; transcript_name "Abca12-201"; transcript_source "ensembl"; transcript_biotype "protein_coding"; protein_id "ENSRNOP00000054481"; protein_version "5"; tag "Ensembl_canonical";
9	ensembl	exon	80274530	80274667	0	-	.	gene_id "ENSRNOG00000015248"; gene_version "10"; transcript_id "ENSRNOT00000057672"; transcript_version "7"; exon_number "52"; gene_name "Abca12"; gene_source "ensembl"; gene_biotype "protein_coding"; transcript_name "Abca12-201"; transcript_source "ensembl"; transcript_biotype "protein_coding"; exon_id "ENSRNOE00000240627"; exon_version "1"; tag "Ensembl_canonical";
9	ensembl	CDS	80274530	80274667	0	-	0	gene_id "ENSRNOG00000015248"; gene_version "10"; transcript_id "ENSRNOT00000057672"; transcript_version "7"; exon_number "52"; gene_name "Abca12"; gene_source "ensembl"; gene_biotype "protein_coding"; transcript_name "Abca12-201"; transcript_source "ensembl"; transcript_biotype "protein_coding"; protein_id "ENSRNOP00000054481"; protein_version "5"; tag "Ensembl_canonical";
9	ENSEMBL114_rn	exon	80274530	80274667	7.01695981896934	-	.	gene_id "ENSRNOG00000015248"; transcript_id "ENSRNOG00000015248_tx_1"; exon_id "9_80274530_80274667_-"; exonnum "52"; txlen "9125";
9	ENSEMBL114_rn	exon	80274530	80274667	1.87569398622919	-	.	gene_id "ENSRNOG00000015248"; transcript_id "ENSRNOG00000015248_tx_2"; exon_id "9_80274530_80274667_-"; exonnum "30"; txlen "5758";
9	ensembl	exon	80276949	80277054	0	-	.	gene_id "ENSRNOG00000015248"; gene_version "10"; transcript_id "ENSRNOT00000057672"; transcript_version "7"; exon_number "51"; gene_name "Abca12"; gene_source "ensembl"; gene_biotype "protein_coding"; transcript_name "Abca12-201"; transcript_source "ensembl"; transcript_biotype "protein_coding"; exon_id "ENSRNOE00000240635"; exon_version "1"; tag "Ensembl_canonical";
9	ensembl	CDS	80276949	80277054	0	-	1	gene_id "ENSRNOG00000015248"; gene_version "10"; transcript_id "ENSRNOT00000057672"; transcript_version "7"; exon_number "51"; gene_name "Abca12"; gene_source "ensembl"; gene_biotype "protein_coding"; transcript_name "Abca12-201"; transcript_source "ensembl"; transcript_biotype "protein_coding"; protein_id "ENSRNOP00000054481"; protein_version "5"; tag "Ensembl_canonical";
9	ENSEMBL114_rn	exon	80276949	80277054	7.01695981896934	-	.	gene_id "ENSRNOG00000015248"; transcript_id "ENSRNOG00000015248_tx_1"; exon_id "9_80276949_80277054_-"; exonnum "51"; txlen "9125";
9	ENSEMBL114_rn	exon	80276949	80277054	1.87569398622919	-	.	gene_id "ENSRNOG00000015248"; transcript_id "ENSRNOG00000015248_tx_2"; exon_id "9_80276949_80277054_-"; exonnum "29"; txlen "5758";
9	ensembl	exon	80278154	80278246	0	-	.	gene_id "ENSRNOG00000015248"; gene_version "10"; transcript_id "ENSRNOT00000057672"; transcript_version "7"; exon_number "50"; gene_name "Abca12"; gene_source "ensembl"; gene_biotype "protein_coding"; transcript_name "Abca12-201"; transcript_source "ensembl"; transcript_biotype "protein_coding"; exon_id "ENSRNOE00000239980"; exon_version "1"; tag "Ensembl_canonical";
9	ensembl	CDS	80278154	80278246	0	-	1	gene_id "ENSRNOG00000015248"; gene_version "10"; transcript_id "ENSRNOT00000057672"; transcript_version "7"; exon_number "50"; gene_name "Abca12"; gene_source "ensembl"; gene_biotype "protein_coding"; transcript_name "Abca12-201"; transcript_source "ensembl"; transcript_biotype "protein_coding"; protein_id "ENSRNOP00000054481"; protein_version "5"; tag "Ensembl_canonical";
9	ENSEMBL114_rn	exon	80278154	80278246	7.01695981896934	-	.	gene_id "ENSRNOG00000015248"; transcript_id "ENSRNOG00000015248_tx_1"; exon_id "9_80278154_80278246_-"; exonnum "50"; txlen "9125";
9	ENSEMBL114_rn	exon	80278154	80278246	1.87569398622919	-	.	gene_id "ENSRNOG00000015248"; transcript_id "ENSRNOG00000015248_tx_2"; exon_id "9_80278154_80278246_-"; exonnum "28"; txlen "5758";
9	ensembl	exon	80279812	80279915	0	-	.	gene_id "ENSRNOG00000015248"; gene_version "10"; transcript_id "ENSRNOT00000057672"; transcript_version "7"; exon_number "49"; gene_name "Abca12"; gene_source "ensembl"; gene_biotype "protein_coding"; transcript_name "Abca12-201"; transcript_source "ensembl"; transcript_biotype "protein_coding"; exon_id "ENSRNOE00000240373"; exon_version "1"; tag "Ensembl_canonical";
9	ensembl	CDS	80279812	80279915	0	-	0	gene_id "ENSRNOG00000015248"; gene_version "10"; transcript_id "ENSRNOT00000057672"; transcript_version "7"; exon_number "49"; gene_name "Abca12"; gene_source "ensembl"; gene_biotype "protein_coding"; transcript_name "Abca12-201"; transcript_source "ensembl"; transcript_biotype "protein_coding"; protein_id "ENSRNOP00000054481"; protein_version "5"; tag "Ensembl_canonical";
9	ENSEMBL114_rn	exon	80279812	80279915	7.01695981896934	-	.	gene_id "ENSRNOG00000015248"; transcript_id "ENSRNOG00000015248_tx_1"; exon_id "9_80279812_80279915_-"; exonnum "49"; txlen "9125";
9	ENSEMBL114_rn	exon	80279812	80279915	1.87569398622919	-	.	gene_id "ENSRNOG00000015248"; transcript_id "ENSRNOG00000015248_tx_2"; exon_id "9_80279812_80279915_-"; exonnum "27"; txlen "5758";
9	ensembl	exon	80281830	80281964	0	-	.	gene_id "ENSRNOG00000015248"; gene_version "10"; transcript_id "ENSRNOT00000057672"; transcript_version "7"; exon_number "48"; gene_name "Abca12"; gene_source "ensembl"; gene_biotype "protein_coding"; transcript_name "Abca12-201"; transcript_source "ensembl"; transcript_biotype "protein_coding"; exon_id "ENSRNOE00000240380"; exon_version "1"; tag "Ensembl_canonical";
9	ensembl	CDS	80281830	80281964	0	-	0	gene_id "ENSRNOG00000015248"; gene_version "10"; transcript_id "ENSRNOT00000057672"; transcript_version "7"; exon_number "48"; gene_name "Abca12"; gene_source "ensembl"; gene_biotype "protein_coding"; transcript_name "Abca12-201"; transcript_source "ensembl"; transcript_biotype "protein_coding"; protein_id "ENSRNOP00000054481"; protein_version "5"; tag "Ensembl_canonical";
9	ENSEMBL114_rn	exon	80281830	80281964	7.01695981896934	-	.	gene_id "ENSRNOG00000015248"; transcript_id "ENSRNOG00000015248_tx_1"; exon_id "9_80281830_80281964_-"; exonnum "48"; txlen "9125";
9	ENSEMBL114_rn	exon	80281830	80281964	1.87569398622919	-	.	gene_id "ENSRNOG00000015248"; transcript_id "ENSRNOG00000015248_tx_2"; exon_id "9_80281830_80281964_-"; exonnum "26"; txlen "5758";
9	ensembl	exon	80283028	80283169	0	-	.	gene_id "ENSRNOG00000015248"; gene_version "10"; transcript_id "ENSRNOT00000057672"; transcript_version "7"; exon_number "47"; gene_name "Abca12"; gene_source "ensembl"; gene_biotype "protein_coding"; transcript_name "Abca12-201"; transcript_source "ensembl"; transcript_biotype "protein_coding"; exon_id "ENSRNOE00000239740"; exon_version "2"; tag "Ensembl_canonical";
9	ensembl	CDS	80283028	80283169	0	-	1	gene_id "ENSRNOG00000015248"; gene_version "10"; transcript_id "ENSRNOT00000057672"; transcript_version "7"; exon_number "47"; gene_name "Abca12"; gene_source "ensembl"; gene_biotype "protein_coding"; transcript_name "Abca12-201"; transcript_source "ensembl"; transcript_biotype "protein_coding"; protein_id "ENSRNOP00000054481"; protein_version "5"; tag "Ensembl_canonical";
9	ENSEMBL114_rn	exon	80283028	80283169	7.01695981896934	-	.	gene_id "ENSRNOG00000015248"; transcript_id "ENSRNOG00000015248_tx_1"; exon_id "9_80283028_80283169_-"; exonnum "47"; txlen "9125";
9	ENSEMBL114_rn	exon	80283028	80283169	1.87569398622919	-	.	gene_id "ENSRNOG00000015248"; transcript_id "ENSRNOG00000015248_tx_2"; exon_id "9_80283028_80283169_-"; exonnum "25"; txlen "5758";
9	ensembl	exon	80283462	80283571	0	-	.	gene_id "ENSRNOG00000015248"; gene_version "10"; transcript_id "ENSRNOT00000057672"; transcript_version "7"; exon_number "46"; gene_name "Abca12"; gene_source "ensembl"; gene_biotype "protein_coding"; transcript_name "Abca12-201"; transcript_source "ensembl"; transcript_biotype "protein_coding"; exon_id "ENSRNOE00000240396"; exon_version "1"; tag "Ensembl_canonical";
9	ensembl	CDS	80283462	80283571	0	-	0	gene_id "ENSRNOG00000015248"; gene_version "10"; transcript_id "ENSRNOT00000057672"; transcript_version "7"; exon_number "46"; gene_name "Abca12"; gene_source "ensembl"; gene_biotype "protein_coding"; transcript_name "Abca12-201"; transcript_source "ensembl"; transcript_biotype "protein_coding"; protein_id "ENSRNOP00000054481"; protein_version "5"; tag "Ensembl_canonical";
9	ENSEMBL114_rn	exon	80283462	80283571	7.01695981896934	-	.	gene_id "ENSRNOG00000015248"; transcript_id "ENSRNOG00000015248_tx_1"; exon_id "9_80283462_80283571_-"; exonnum "46"; txlen "9125";
9	ENSEMBL114_rn	exon	80283462	80283571	1.87569398622919	-	.	gene_id "ENSRNOG00000015248"; transcript_id "ENSRNOG00000015248_tx_2"; exon_id "9_80283462_80283571_-"; exonnum "24"; txlen "5758";
9	ensembl	exon	80284751	80284955	0	-	.	gene_id "ENSRNOG00000015248"; gene_version "10"; transcript_id "ENSRNOT00000057672"; transcript_version "7"; exon_number "45"; gene_name "Abca12"; gene_source "ensembl"; gene_biotype "protein_coding"; transcript_name "Abca12-201"; transcript_source "ensembl"; transcript_biotype "protein_coding"; exon_id "ENSRNOE00000240407"; exon_version "2"; tag "Ensembl_canonical";
9	ensembl	CDS	80284751	80284955	0	-	1	gene_id "ENSRNOG00000015248"; gene_version "10"; transcript_id "ENSRNOT00000057672"; transcript_version "7"; exon_number "45"; gene_name "Abca12"; gene_source "ensembl"; gene_biotype "protein_coding"; transcript_name "Abca12-201"; transcript_source "ensembl"; transcript_biotype "protein_coding"; protein_id "ENSRNOP00000054481"; protein_version "5"; tag "Ensembl_canonical";
9	ENSEMBL114_rn	exon	80284751	80284955	7.01695981896934	-	.	gene_id "ENSRNOG00000015248"; transcript_id "ENSRNOG00000015248_tx_1"; exon_id "9_80284751_80284955_-"; exonnum "45"; txlen "9125";
9	ENSEMBL114_rn	exon	80284751	80284955	1.87569398622919	-	.	gene_id "ENSRNOG00000015248"; transcript_id "ENSRNOG00000015248_tx_2"; exon_id "9_80284751_80284955_-"; exonnum "23"; txlen "5758";
9	ensembl	exon	80287451	80287704	0	-	.	gene_id "ENSRNOG00000015248"; gene_version "10"; transcript_id "ENSRNOT00000057672"; transcript_version "7"; exon_number "44"; gene_name "Abca12"; gene_source "ensembl"; gene_biotype "protein_coding"; transcript_name "Abca12-201"; transcript_source "ensembl"; transcript_biotype "protein_coding"; exon_id "ENSRNOE00000240419"; exon_version "1"; tag "Ensembl_canonical";
9	ensembl	CDS	80287451	80287704	0	-	0	gene_id "ENSRNOG00000015248"; gene_version "10"; transcript_id "ENSRNOT00000057672"; transcript_version "7"; exon_number "44"; gene_name "Abca12"; gene_source "ensembl"; gene_biotype "protein_coding"; transcript_name "Abca12-201"; transcript_source "ensembl"; transcript_biotype "protein_coding"; protein_id "ENSRNOP00000054481"; protein_version "5"; tag "Ensembl_canonical";
9	ENSEMBL114_rn	exon	80287451	80287704	7.01695981896934	-	.	gene_id "ENSRNOG00000015248"; transcript_id "ENSRNOG00000015248_tx_1"; exon_id "9_80287451_80287704_-"; exonnum "44"; txlen "9125";
9	ENSEMBL114_rn	exon	80287451	80287704	1.87569398622919	-	.	gene_id "ENSRNOG00000015248"; transcript_id "ENSRNOG00000015248_tx_2"; exon_id "9_80287451_80287704_-"; exonnum "22"; txlen "5758";
9	ensembl	exon	80288755	80288914	0	-	.	gene_id "ENSRNOG00000015248"; gene_version "10"; transcript_id "ENSRNOT00000057672"; transcript_version "7"; exon_number "43"; gene_name "Abca12"; gene_source "ensembl"; gene_biotype "protein_coding"; transcript_name "Abca12-201"; transcript_source "ensembl"; transcript_biotype "protein_coding"; exon_id "ENSRNOE00000240428"; exon_version "1"; tag "Ensembl_canonical";
9	ensembl	CDS	80288755	80288914	0	-	1	gene_id "ENSRNOG00000015248"; gene_version "10"; transcript_id "ENSRNOT00000057672"; transcript_version "7"; exon_number "43"; gene_name "Abca12"; gene_source "ensembl"; gene_biotype "protein_coding"; transcript_name "Abca12-201"; transcript_source "ensembl"; transcript_biotype "protein_coding"; protein_id "ENSRNOP00000054481"; protein_version "5"; tag "Ensembl_canonical";
9	ENSEMBL114_rn	exon	80288755	80288914	7.01695981896934	-	.	gene_id "ENSRNOG00000015248"; transcript_id "ENSRNOG00000015248_tx_1"; exon_id "9_80288755_80288914_-"; exonnum "43"; txlen "9125";
9	ENSEMBL114_rn	exon	80288755	80288914	1.87569398622919	-	.	gene_id "ENSRNOG00000015248"; transcript_id "ENSRNOG00000015248_tx_2"; exon_id "9_80288755_80288914_-"; exonnum "21"; txlen "5758";
9	ensembl	exon	80289906	80290021	0	-	.	gene_id "ENSRNOG00000015248"; gene_version "10"; transcript_id "ENSRNOT00000057672"; transcript_version "7"; exon_number "42"; gene_name "Abca12"; gene_source "ensembl"; gene_biotype "protein_coding"; transcript_name "Abca12-201"; transcript_source "ensembl"; transcript_biotype "protein_coding"; exon_id "ENSRNOE00000240437"; exon_version "1"; tag "Ensembl_canonical";
9	ensembl	CDS	80289906	80290021	0	-	0	gene_id "ENSRNOG00000015248"; gene_version "10"; transcript_id "ENSRNOT00000057672"; transcript_version "7"; exon_number "42"; gene_name "Abca12"; gene_source "ensembl"; gene_biotype "protein_coding"; transcript_name "Abca12-201"; transcript_source "ensembl"; transcript_biotype "protein_coding"; protein_id "ENSRNOP00000054481"; protein_version "5"; tag "Ensembl_canonical";
9	ENSEMBL114_rn	exon	80289906	80290021	7.01695981896934	-	.	gene_id "ENSRNOG00000015248"; transcript_id "ENSRNOG00000015248_tx_1"; exon_id "9_80289906_80290021_-"; exonnum "42"; txlen "9125";
9	ENSEMBL114_rn	exon	80289906	80290021	1.87569398622919	-	.	gene_id "ENSRNOG00000015248"; transcript_id "ENSRNOG00000015248_tx_2"; exon_id "9_80289906_80290021_-"; exonnum "20"; txlen "5758";
9	ensembl	exon	80291489	80291666	0	-	.	gene_id "ENSRNOG00000015248"; gene_version "10"; transcript_id "ENSRNOT00000057672"; transcript_version "7"; exon_number "41"; gene_name "Abca12"; gene_source "ensembl"; gene_biotype "protein_coding"; transcript_name "Abca12-201"; transcript_source "ensembl"; transcript_biotype "protein_coding"; exon_id "ENSRNOE00000240461"; exon_version "2"; tag "Ensembl_canonical";
9	ensembl	CDS	80291489	80291666	0	-	1	gene_id "ENSRNOG00000015248"; gene_version "10"; transcript_id "ENSRNOT00000057672"; transcript_version "7"; exon_number "41"; gene_name "Abca12"; gene_source "ensembl"; gene_biotype "protein_coding"; transcript_name "Abca12-201"; transcript_source "ensembl"; transcript_biotype "protein_coding"; protein_id "ENSRNOP00000054481"; protein_version "5"; tag "Ensembl_canonical";
9	ENSEMBL114_rn	exon	80291489	80291666	7.01695981896934	-	.	gene_id "ENSRNOG00000015248"; transcript_id "ENSRNOG00000015248_tx_1"; exon_id "9_80291489_80291666_-"; exonnum "41"; txlen "9125";
9	ENSEMBL114_rn	exon	80291489	80291666	1.87569398622919	-	.	gene_id "ENSRNOG00000015248"; transcript_id "ENSRNOG00000015248_tx_2"; exon_id "9_80291489_80291666_-"; exonnum "19"; txlen "5758";
9	ensembl	exon	80292244	80292298	0	-	.	gene_id "ENSRNOG00000015248"; gene_version "10"; transcript_id "ENSRNOT00000057672"; transcript_version "7"; exon_number "40"; gene_name "Abca12"; gene_source "ensembl"; gene_biotype "protein_coding"; transcript_name "Abca12-201"; transcript_source "ensembl"; transcript_biotype "protein_coding"; exon_id "ENSRNOE00000303045"; exon_version "1"; tag "Ensembl_canonical";
9	ensembl	CDS	80292244	80292298	0	-	2	gene_id "ENSRNOG00000015248"; gene_version "10"; transcript_id "ENSRNOT00000057672"; transcript_version "7"; exon_number "40"; gene_name "Abca12"; gene_source "ensembl"; gene_biotype "protein_coding"; transcript_name "Abca12-201"; transcript_source "ensembl"; transcript_biotype "protein_coding"; protein_id "ENSRNOP00000054481"; protein_version "5"; tag "Ensembl_canonical";
9	ENSEMBL114_rn	exon	80292244	80292298	7.01695981896934	-	.	gene_id "ENSRNOG00000015248"; transcript_id "ENSRNOG00000015248_tx_1"; exon_id "9_80292244_80292298_-"; exonnum "40"; txlen "9125";
9	ENSEMBL114_rn	exon	80292244	80292298	1.87569398622919	-	.	gene_id "ENSRNOG00000015248"; transcript_id "ENSRNOG00000015248_tx_2"; exon_id "9_80292244_80292298_-"; exonnum "18"; txlen "5758";
9	ensembl	exon	80296708	80296813	0	-	.	gene_id "ENSRNOG00000015248"; gene_version "10"; transcript_id "ENSRNOT00000057672"; transcript_version "7"; exon_number "39"; gene_name "Abca12"; gene_source "ensembl"; gene_biotype "protein_coding"; transcript_name "Abca12-201"; transcript_source "ensembl"; transcript_biotype "protein_coding"; exon_id "ENSRNOE00000240467"; exon_version "2"; tag "Ensembl_canonical";
9	ensembl	CDS	80296708	80296813	0	-	0	gene_id "ENSRNOG00000015248"; gene_version "10"; transcript_id "ENSRNOT00000057672"; transcript_version "7"; exon_number "39"; gene_name "Abca12"; gene_source "ensembl"; gene_biotype "protein_coding"; transcript_name "Abca12-201"; transcript_source "ensembl"; transcript_biotype "protein_coding"; protein_id "ENSRNOP00000054481"; protein_version "5"; tag "Ensembl_canonical";
9	ENSEMBL114_rn	exon	80296708	80296813	7.01695981896934	-	.	gene_id "ENSRNOG00000015248"; transcript_id "ENSRNOG00000015248_tx_1"; exon_id "9_80296708_80296813_-"; exonnum "39"; txlen "9125";
9	ENSEMBL114_rn	exon	80296708	80296813	1.87569398622919	-	.	gene_id "ENSRNOG00000015248"; transcript_id "ENSRNOG00000015248_tx_2"; exon_id "9_80296708_80296813_-"; exonnum "17"; txlen "5758";
9	ensembl	exon	80298805	80298892	0	-	.	gene_id "ENSRNOG00000015248"; gene_version "10"; transcript_id "ENSRNOT00000057672"; transcript_version "7"; exon_number "38"; gene_name "Abca12"; gene_source "ensembl"; gene_biotype "protein_coding"; transcript_name "Abca12-201"; transcript_source "ensembl"; transcript_biotype "protein_coding"; exon_id "ENSRNOE00000330578"; exon_version "1"; tag "Ensembl_canonical";
9	ensembl	CDS	80298805	80298892	0	-	1	gene_id "ENSRNOG00000015248"; gene_version "10"; transcript_id "ENSRNOT00000057672"; transcript_version "7"; exon_number "38"; gene_name "Abca12"; gene_source "ensembl"; gene_biotype "protein_coding"; transcript_name "Abca12-201"; transcript_source "ensembl"; transcript_biotype "protein_coding"; protein_id "ENSRNOP00000054481"; protein_version "5"; tag "Ensembl_canonical";
9	ENSEMBL114_rn	exon	80298805	80298892	7.01695981896934	-	.	gene_id "ENSRNOG00000015248"; transcript_id "ENSRNOG00000015248_tx_1"; exon_id "9_80298805_80298892_-"; exonnum "38"; txlen "9125";
9	ENSEMBL114_rn	exon	80298805	80298892	1.87569398622919	-	.	gene_id "ENSRNOG00000015248"; transcript_id "ENSRNOG00000015248_tx_2"; exon_id "9_80298805_80298892_-"; exonnum "16"; txlen "5758";
9	ensembl	exon	80300532	80300659	0	-	.	gene_id "ENSRNOG00000015248"; gene_version "10"; transcript_id "ENSRNOT00000057672"; transcript_version "7"; exon_number "37"; gene_name "Abca12"; gene_source "ensembl"; gene_biotype "protein_coding"; transcript_name "Abca12-201"; transcript_source "ensembl"; transcript_biotype "protein_coding"; exon_id "ENSRNOE00000239769"; exon_version "1"; tag "Ensembl_canonical";
9	ensembl	CDS	80300532	80300659	0	-	0	gene_id "ENSRNOG00000015248"; gene_version "10"; transcript_id "ENSRNOT00000057672"; transcript_version "7"; exon_number "37"; gene_name "Abca12"; gene_source "ensembl"; gene_biotype "protein_coding"; transcript_name "Abca12-201"; transcript_source "ensembl"; transcript_biotype "protein_coding"; protein_id "ENSRNOP00000054481"; protein_version "5"; tag "Ensembl_canonical";
9	ENSEMBL114_rn	exon	80300532	80300659	7.01695981896934	-	.	gene_id "ENSRNOG00000015248"; transcript_id "ENSRNOG00000015248_tx_1"; exon_id "9_80300532_80300659_-"; exonnum "37"; txlen "9125";
9	ENSEMBL114_rn	exon	80300532	80300659	1.87569398622919	-	.	gene_id "ENSRNOG00000015248"; transcript_id "ENSRNOG00000015248_tx_2"; exon_id "9_80300532_80300659_-"; exonnum "15"; txlen "5758";
9	ensembl	exon	80302946	80303039	0	-	.	gene_id "ENSRNOG00000015248"; gene_version "10"; transcript_id "ENSRNOT00000057672"; transcript_version "7"; exon_number "36"; gene_name "Abca12"; gene_source "ensembl"; gene_biotype "protein_coding"; transcript_name "Abca12-201"; transcript_source "ensembl"; transcript_biotype "protein_coding"; exon_id "ENSRNOE00000239790"; exon_version "2"; tag "Ensembl_canonical";
9	ensembl	CDS	80302946	80303039	0	-	1	gene_id "ENSRNOG00000015248"; gene_version "10"; transcript_id "ENSRNOT00000057672"; transcript_version "7"; exon_number "36"; gene_name "Abca12"; gene_source "ensembl"; gene_biotype "protein_coding"; transcript_name "Abca12-201"; transcript_source "ensembl"; transcript_biotype "protein_coding"; protein_id "ENSRNOP00000054481"; protein_version "5"; tag "Ensembl_canonical";
9	ENSEMBL114_rn	exon	80302946	80303039	7.01695981896934	-	.	gene_id "ENSRNOG00000015248"; transcript_id "ENSRNOG00000015248_tx_1"; exon_id "9_80302946_80303039_-"; exonnum "36"; txlen "9125";
9	ENSEMBL114_rn	exon	80302946	80303039	1.87569398622919	-	.	gene_id "ENSRNOG00000015248"; transcript_id "ENSRNOG00000015248_tx_2"; exon_id "9_80302946_80303039_-"; exonnum "14"; txlen "5758";
9	ensembl	exon	80304236	80304322	0	-	.	gene_id "ENSRNOG00000015248"; gene_version "10"; transcript_id "ENSRNOT00000057672"; transcript_version "7"; exon_number "35"; gene_name "Abca12"; gene_source "ensembl"; gene_biotype "protein_coding"; transcript_name "Abca12-201"; transcript_source "ensembl"; transcript_biotype "protein_coding"; exon_id "ENSRNOE00000240504"; exon_version "1"; tag "Ensembl_canonical";
9	ensembl	CDS	80304236	80304322	0	-	1	gene_id "ENSRNOG00000015248"; gene_version "10"; transcript_id "ENSRNOT00000057672"; transcript_version "7"; exon_number "35"; gene_name "Abca12"; gene_source "ensembl"; gene_biotype "protein_coding"; transcript_name "Abca12-201"; transcript_source "ensembl"; transcript_biotype "protein_coding"; protein_id "ENSRNOP00000054481"; protein_version "5"; tag "Ensembl_canonical";
9	ENSEMBL114_rn	exon	80304236	80304322	7.01695981896934	-	.	gene_id "ENSRNOG00000015248"; transcript_id "ENSRNOG00000015248_tx_1"; exon_id "9_80304236_80304322_-"; exonnum "35"; txlen "9125";
9	ENSEMBL114_rn	exon	80304236	80304322	1.87569398622919	-	.	gene_id "ENSRNOG00000015248"; transcript_id "ENSRNOG00000015248_tx_2"; exon_id "9_80304236_80304322_-"; exonnum "13"; txlen "5758";
9	ensembl	exon	80304840	80305092	0	-	.	gene_id "ENSRNOG00000015248"; gene_version "10"; transcript_id "ENSRNOT00000057672"; transcript_version "7"; exon_number "34"; gene_name "Abca12"; gene_source "ensembl"; gene_biotype "protein_coding"; transcript_name "Abca12-201"; transcript_source "ensembl"; transcript_biotype "protein_coding"; exon_id "ENSRNOE00000390601"; exon_version "2"; tag "Ensembl_canonical";
9	ensembl	CDS	80304840	80305092	0	-	2	gene_id "ENSRNOG00000015248"; gene_version "10"; transcript_id "ENSRNOT00000057672"; transcript_version "7"; exon_number "34"; gene_name "Abca12"; gene_source "ensembl"; gene_biotype "protein_coding"; transcript_name "Abca12-201"; transcript_source "ensembl"; transcript_biotype "protein_coding"; protein_id "ENSRNOP00000054481"; protein_version "5"; tag "Ensembl_canonical";
9	ENSEMBL114_rn	exon	80304840	80305092	7.01695981896934	-	.	gene_id "ENSRNOG00000015248"; transcript_id "ENSRNOG00000015248_tx_1"; exon_id "9_80304840_80305092_-"; exonnum "34"; txlen "9125";
9	ENSEMBL114_rn	exon	80304840	80305092	1.87569398622919	-	.	gene_id "ENSRNOG00000015248"; transcript_id "ENSRNOG00000015248_tx_2"; exon_id "9_80304840_80305092_-"; exonnum "12"; txlen "5758";
9	ensembl	exon	80307306	80307456	0	-	.	gene_id "ENSRNOG00000015248"; gene_version "10"; transcript_id "ENSRNOT00000057672"; transcript_version "7"; exon_number "33"; gene_name "Abca12"; gene_source "ensembl"; gene_biotype "protein_coding"; transcript_name "Abca12-201"; transcript_source "ensembl"; transcript_biotype "protein_coding"; exon_id "ENSRNOE00000239818"; exon_version "2"; tag "Ensembl_canonical";
9	ensembl	CDS	80307306	80307456	0	-	0	gene_id "ENSRNOG00000015248"; gene_version "10"; transcript_id "ENSRNOT00000057672"; transcript_version "7"; exon_number "33"; gene_name "Abca12"; gene_source "ensembl"; gene_biotype "protein_coding"; transcript_name "Abca12-201"; transcript_source "ensembl"; transcript_biotype "protein_coding"; protein_id "ENSRNOP00000054481"; protein_version "5"; tag "Ensembl_canonical";
9	ENSEMBL114_rn	exon	80307306	80307456	7.01695981896934	-	.	gene_id "ENSRNOG00000015248"; transcript_id "ENSRNOG00000015248_tx_1"; exon_id "9_80307306_80307456_-"; exonnum "33"; txlen "9125";
9	ENSEMBL114_rn	exon	80307306	80307456	1.87569398622919	-	.	gene_id "ENSRNOG00000015248"; transcript_id "ENSRNOG00000015248_tx_2"; exon_id "9_80307306_80307456_-"; exonnum "11"; txlen "5758";
9	ensembl	exon	80308339	80308575	0	-	.	gene_id "ENSRNOG00000015248"; gene_version "10"; transcript_id "ENSRNOT00000057672"; transcript_version "7"; exon_number "32"; gene_name "Abca12"; gene_source "ensembl"; gene_biotype "protein_coding"; transcript_name "Abca12-201"; transcript_source "ensembl"; transcript_biotype "protein_coding"; exon_id "ENSRNOE00000239832"; exon_version "2"; tag "Ensembl_canonical";
9	ensembl	CDS	80308339	80308575	0	-	0	gene_id "ENSRNOG00000015248"; gene_version "10"; transcript_id "ENSRNOT00000057672"; transcript_version "7"; exon_number "32"; gene_name "Abca12"; gene_source "ensembl"; gene_biotype "protein_coding"; transcript_name "Abca12-201"; transcript_source "ensembl"; transcript_biotype "protein_coding"; protein_id "ENSRNOP00000054481"; protein_version "5"; tag "Ensembl_canonical";
9	ENSEMBL114_rn	exon	80308339	80308575	7.01695981896934	-	.	gene_id "ENSRNOG00000015248"; transcript_id "ENSRNOG00000015248_tx_1"; exon_id "9_80308339_80308575_-"; exonnum "32"; txlen "9125";
9	ENSEMBL114_rn	exon	80308339	80308575	1.87569398622919	-	.	gene_id "ENSRNOG00000015248"; transcript_id "ENSRNOG00000015248_tx_2"; exon_id "9_80308339_80308575_-"; exonnum "10"; txlen "5758";
9	ensembl	exon	80310523	80310683	0	-	.	gene_id "ENSRNOG00000015248"; gene_version "10"; transcript_id "ENSRNOT00000057672"; transcript_version "7"; exon_number "31"; gene_name "Abca12"; gene_source "ensembl"; gene_biotype "protein_coding"; transcript_name "Abca12-201"; transcript_source "ensembl"; transcript_biotype "protein_coding"; exon_id "ENSRNOE00000240545"; exon_version "2"; tag "Ensembl_canonical";
9	ensembl	CDS	80310523	80310683	0	-	2	gene_id "ENSRNOG00000015248"; gene_version "10"; transcript_id "ENSRNOT00000057672"; transcript_version "7"; exon_number "31"; gene_name "Abca12"; gene_source "ensembl"; gene_biotype "protein_coding"; transcript_name "Abca12-201"; transcript_source "ensembl"; transcript_biotype "protein_coding"; protein_id "ENSRNOP00000054481"; protein_version "5"; tag "Ensembl_canonical";
9	ENSEMBL114_rn	exon	80310523	80310683	7.01695981896934	-	.	gene_id "ENSRNOG00000015248"; transcript_id "ENSRNOG00000015248_tx_1"; exon_id "9_80310523_80310683_-"; exonnum "31"; txlen "9125";
9	ENSEMBL114_rn	exon	80310523	80310683	1.87569398622919	-	.	gene_id "ENSRNOG00000015248"; transcript_id "ENSRNOG00000015248_tx_2"; exon_id "9_80310523_80310683_-"; exonnum "9"; txlen "5758";
9	ensembl	exon	80311457	80311653	0	-	.	gene_id "ENSRNOG00000015248"; gene_version "10"; transcript_id "ENSRNOT00000057672"; transcript_version "7"; exon_number "30"; gene_name "Abca12"; gene_source "ensembl"; gene_biotype "protein_coding"; transcript_name "Abca12-201"; transcript_source "ensembl"; transcript_biotype "protein_coding"; exon_id "ENSRNOE00000240552"; exon_version "1"; tag "Ensembl_canonical";
9	ensembl	CDS	80311457	80311653	0	-	1	gene_id "ENSRNOG00000015248"; gene_version "10"; transcript_id "ENSRNOT00000057672"; transcript_version "7"; exon_number "30"; gene_name "Abca12"; gene_source "ensembl"; gene_biotype "protein_coding"; transcript_name "Abca12-201"; transcript_source "ensembl"; transcript_biotype "protein_coding"; protein_id "ENSRNOP00000054481"; protein_version "5"; tag "Ensembl_canonical";
9	ENSEMBL114_rn	exon	80311457	80311653	7.01695981896934	-	.	gene_id "ENSRNOG00000015248"; transcript_id "ENSRNOG00000015248_tx_1"; exon_id "9_80311457_80311653_-"; exonnum "30"; txlen "9125";
9	ENSEMBL114_rn	exon	80311457	80311653	1.87569398622919	-	.	gene_id "ENSRNOG00000015248"; transcript_id "ENSRNOG00000015248_tx_2"; exon_id "9_80311457_80311653_-"; exonnum "8"; txlen "5758";
9	ensembl	exon	80312647	80312865	0	-	.	gene_id "ENSRNOG00000015248"; gene_version "10"; transcript_id "ENSRNOT00000057672"; transcript_version "7"; exon_number "29"; gene_name "Abca12"; gene_source "ensembl"; gene_biotype "protein_coding"; transcript_name "Abca12-201"; transcript_source "ensembl"; transcript_biotype "protein_coding"; exon_id "ENSRNOE00000240558"; exon_version "1"; tag "Ensembl_canonical";
9	ensembl	CDS	80312647	80312865	0	-	1	gene_id "ENSRNOG00000015248"; gene_version "10"; transcript_id "ENSRNOT00000057672"; transcript_version "7"; exon_number "29"; gene_name "Abca12"; gene_source "ensembl"; gene_biotype "protein_coding"; transcript_name "Abca12-201"; transcript_source "ensembl"; transcript_biotype "protein_coding"; protein_id "ENSRNOP00000054481"; protein_version "5"; tag "Ensembl_canonical";
9	ENSEMBL114_rn	exon	80312647	80312865	7.01695981896934	-	.	gene_id "ENSRNOG00000015248"; transcript_id "ENSRNOG00000015248_tx_1"; exon_id "9_80312647_80312865_-"; exonnum "29"; txlen "9125";
9	ENSEMBL114_rn	exon	80312647	80312865	1.87569398622919	-	.	gene_id "ENSRNOG00000015248"; transcript_id "ENSRNOG00000015248_tx_2"; exon_id "9_80312647_80312865_-"; exonnum "7"; txlen "5758";
9	ensembl	exon	80315250	80315436	0	-	.	gene_id "ENSRNOG00000015248"; gene_version "10"; transcript_id "ENSRNOT00000057672"; transcript_version "7"; exon_number "28"; gene_name "Abca12"; gene_source "ensembl"; gene_biotype "protein_coding"; transcript_name "Abca12-201"; transcript_source "ensembl"; transcript_biotype "protein_coding"; exon_id "ENSRNOE00000239937"; exon_version "1"; tag "Ensembl_canonical";
9	ensembl	CDS	80315250	80315436	0	-	2	gene_id "ENSRNOG00000015248"; gene_version "10"; transcript_id "ENSRNOT00000057672"; transcript_version "7"; exon_number "28"; gene_name "Abca12"; gene_source "ensembl"; gene_biotype "protein_coding"; transcript_name "Abca12-201"; transcript_source "ensembl"; transcript_biotype "protein_coding"; protein_id "ENSRNOP00000054481"; protein_version "5"; tag "Ensembl_canonical";
9	ENSEMBL114_rn	exon	80315250	80315436	7.01695981896934	-	.	gene_id "ENSRNOG00000015248"; transcript_id "ENSRNOG00000015248_tx_1"; exon_id "9_80315250_80315436_-"; exonnum "28"; txlen "9125";
9	ENSEMBL114_rn	exon	80315250	80315436	1.87569398622919	-	.	gene_id "ENSRNOG00000015248"; transcript_id "ENSRNOG00000015248_tx_2"; exon_id "9_80315250_80315436_-"; exonnum "6"; txlen "5758";
9	ensembl	exon	80316339	80316494	0	-	.	gene_id "ENSRNOG00000015248"; gene_version "10"; transcript_id "ENSRNOT00000057672"; transcript_version "7"; exon_number "27"; gene_name "Abca12"; gene_source "ensembl"; gene_biotype "protein_coding"; transcript_name "Abca12-201"; transcript_source "ensembl"; transcript_biotype "protein_coding"; exon_id "ENSRNOE00000239950"; exon_version "3"; tag "Ensembl_canonical";
9	ensembl	CDS	80316339	80316494	0	-	2	gene_id "ENSRNOG00000015248"; gene_version "10"; transcript_id "ENSRNOT00000057672"; transcript_version "7"; exon_number "27"; gene_name "Abca12"; gene_source "ensembl"; gene_biotype "protein_coding"; transcript_name "Abca12-201"; transcript_source "ensembl"; transcript_biotype "protein_coding"; protein_id "ENSRNOP00000054481"; protein_version "5"; tag "Ensembl_canonical";
9	ENSEMBL114_rn	exon	80316339	80316494	7.01695981896934	-	.	gene_id "ENSRNOG00000015248"; transcript_id "ENSRNOG00000015248_tx_1"; exon_id "9_80316339_80316494_-"; exonnum "27"; txlen "9125";
9	ENSEMBL114_rn	exon	80316339	80316494	1.87569398622919	-	.	gene_id "ENSRNOG00000015248"; transcript_id "ENSRNOG00000015248_tx_2"; exon_id "9_80316339_80316494_-"; exonnum "5"; txlen "5758";
9	ensembl	exon	80317309	80317443	0	-	.	gene_id "ENSRNOG00000015248"; gene_version "10"; transcript_id "ENSRNOT00000057672"; transcript_version "7"; exon_number "26"; gene_name "Abca12"; gene_source "ensembl"; gene_biotype "protein_coding"; transcript_name "Abca12-201"; transcript_source "ensembl"; transcript_biotype "protein_coding"; exon_id "ENSRNOE00000240581"; exon_version "1"; tag "Ensembl_canonical";
9	ensembl	CDS	80317309	80317443	0	-	2	gene_id "ENSRNOG00000015248"; gene_version "10"; transcript_id "ENSRNOT00000057672"; transcript_version "7"; exon_number "26"; gene_name "Abca12"; gene_source "ensembl"; gene_biotype "protein_coding"; transcript_name "Abca12-201"; transcript_source "ensembl"; transcript_biotype "protein_coding"; protein_id "ENSRNOP00000054481"; protein_version "5"; tag "Ensembl_canonical";
9	ENSEMBL114_rn	exon	80317309	80317443	7.01695981896934	-	.	gene_id "ENSRNOG00000015248"; transcript_id "ENSRNOG00000015248_tx_1"; exon_id "9_80317309_80317443_-"; exonnum "26"; txlen "9125";
9	ENSEMBL114_rn	exon	80317309	80317443	1.87569398622919	-	.	gene_id "ENSRNOG00000015248"; transcript_id "ENSRNOG00000015248_tx_2"; exon_id "9_80317309_80317443_-"; exonnum "4"; txlen "5758";
9	ensembl	exon	80317529	80317598	0	-	.	gene_id "ENSRNOG00000015248"; gene_version "10"; transcript_id "ENSRNOT00000057672"; transcript_version "7"; exon_number "25"; gene_name "Abca12"; gene_source "ensembl"; gene_biotype "protein_coding"; transcript_name "Abca12-201"; transcript_source "ensembl"; transcript_biotype "protein_coding"; exon_id "ENSRNOE00000240589"; exon_version "1"; tag "Ensembl_canonical";
9	ensembl	CDS	80317529	80317598	0	-	0	gene_id "ENSRNOG00000015248"; gene_version "10"; transcript_id "ENSRNOT00000057672"; transcript_version "7"; exon_number "25"; gene_name "Abca12"; gene_source "ensembl"; gene_biotype "protein_coding"; transcript_name "Abca12-201"; transcript_source "ensembl"; transcript_biotype "protein_coding"; protein_id "ENSRNOP00000054481"; protein_version "5"; tag "Ensembl_canonical";
9	ENSEMBL114_rn	exon	80317529	80317598	7.01695981896934	-	.	gene_id "ENSRNOG00000015248"; transcript_id "ENSRNOG00000015248_tx_1"; exon_id "9_80317529_80317598_-"; exonnum "25"; txlen "9125";
9	ENSEMBL114_rn	exon	80317529	80317598	1.87569398622919	-	.	gene_id "ENSRNOG00000015248"; transcript_id "ENSRNOG00000015248_tx_2"; exon_id "9_80317529_80317598_-"; exonnum "3"; txlen "5758";
9	ensembl	exon	80318659	80318988	0	-	.	gene_id "ENSRNOG00000015248"; gene_version "10"; transcript_id "ENSRNOT00000057672"; transcript_version "7"; exon_number "24"; gene_name "Abca12"; gene_source "ensembl"; gene_biotype "protein_coding"; transcript_name "Abca12-201"; transcript_source "ensembl"; transcript_biotype "protein_coding"; exon_id "ENSRNOE00000240598"; exon_version "1"; tag "Ensembl_canonical";
```
