## Supplementary material for "Significantly Improved Mouse and Rat Genome Annotation Using Sequence Read Archive RNA-seq Data": rat_SRA_ENSEMBL114.gtf: rat_SRA_ENSEMBL114.gtf (part 1023 of 1073)

```
9	ensembl	CDS	80318659	80318988	0	-	0	gene_id "ENSRNOG00000015248"; gene_version "10"; transcript_id "ENSRNOT00000057672"; transcript_version "7"; exon_number "24"; gene_name "Abca12"; gene_source "ensembl"; gene_biotype "protein_coding"; transcript_name "Abca12-201"; transcript_source "ensembl"; transcript_biotype "protein_coding"; protein_id "ENSRNOP00000054481"; protein_version "5"; tag "Ensembl_canonical";
9	ENSEMBL114_rn	exon	80318659	80318988	7.01695981896934	-	.	gene_id "ENSRNOG00000015248"; transcript_id "ENSRNOG00000015248_tx_1"; exon_id "9_80318659_80318988_-"; exonnum "24"; txlen "9125";
9	ENSEMBL114_rn	exon	80318659	80318988	1.87569398622919	-	.	gene_id "ENSRNOG00000015248"; transcript_id "ENSRNOG00000015248_tx_2"; exon_id "9_80318659_80318988_-"; exonnum "2"; txlen "5758";
9	sraer114_ss	exon	80320416	80320686	1.87569398622919	-	.	gene_id "ENSRNOG00000015248"; transcript_id "ENSRNOG00000015248_tx_2"; exon_id "9_80320416_80320686_-"; exonnum "1"; txlen "5758";
9	ensembl	exon	80324778	80324892	0	-	.	gene_id "ENSRNOG00000015248"; gene_version "10"; transcript_id "ENSRNOT00000057672"; transcript_version "7"; exon_number "23"; gene_name "Abca12"; gene_source "ensembl"; gene_biotype "protein_coding"; transcript_name "Abca12-201"; transcript_source "ensembl"; transcript_biotype "protein_coding"; exon_id "ENSRNOE00000240604"; exon_version "1"; tag "Ensembl_canonical";
9	ensembl	CDS	80324778	80324892	0	-	1	gene_id "ENSRNOG00000015248"; gene_version "10"; transcript_id "ENSRNOT00000057672"; transcript_version "7"; exon_number "23"; gene_name "Abca12"; gene_source "ensembl"; gene_biotype "protein_coding"; transcript_name "Abca12-201"; transcript_source "ensembl"; transcript_biotype "protein_coding"; protein_id "ENSRNOP00000054481"; protein_version "5"; tag "Ensembl_canonical";
9	ENSEMBL114_rn	exon	80324778	80324892	7.01695981896934	-	.	gene_id "ENSRNOG00000015248"; transcript_id "ENSRNOG00000015248_tx_1"; exon_id "9_80324778_80324892_-"; exonnum "23"; txlen "9125";
9	ensembl	exon	80326614	80326929	0	-	.	gene_id "ENSRNOG00000015248"; gene_version "10"; transcript_id "ENSRNOT00000057672"; transcript_version "7"; exon_number "22"; gene_name "Abca12"; gene_source "ensembl"; gene_biotype "protein_coding"; transcript_name "Abca12-201"; transcript_source "ensembl"; transcript_biotype "protein_coding"; exon_id "ENSRNOE00000239959"; exon_version "2"; tag "Ensembl_canonical";
9	ensembl	CDS	80326614	80326929	0	-	2	gene_id "ENSRNOG00000015248"; gene_version "10"; transcript_id "ENSRNOT00000057672"; transcript_version "7"; exon_number "22"; gene_name "Abca12"; gene_source "ensembl"; gene_biotype "protein_coding"; transcript_name "Abca12-201"; transcript_source "ensembl"; transcript_biotype "protein_coding"; protein_id "ENSRNOP00000054481"; protein_version "5"; tag "Ensembl_canonical";
9	ENSEMBL114_rn	exon	80326614	80326929	7.01695981896934	-	.	gene_id "ENSRNOG00000015248"; transcript_id "ENSRNOG00000015248_tx_1"; exon_id "9_80326614_80326929_-"; exonnum "22"; txlen "9125";
9	ensembl	exon	80329241	80329420	0	-	.	gene_id "ENSRNOG00000015248"; gene_version "10"; transcript_id "ENSRNOT00000057672"; transcript_version "7"; exon_number "21"; gene_name "Abca12"; gene_source "ensembl"; gene_biotype "protein_coding"; transcript_name "Abca12-201"; transcript_source "ensembl"; transcript_biotype "protein_coding"; exon_id "ENSRNOE00000323283"; exon_version "1"; tag "Ensembl_canonical";
9	ensembl	CDS	80329241	80329420	0	-	2	gene_id "ENSRNOG00000015248"; gene_version "10"; transcript_id "ENSRNOT00000057672"; transcript_version "7"; exon_number "21"; gene_name "Abca12"; gene_source "ensembl"; gene_biotype "protein_coding"; transcript_name "Abca12-201"; transcript_source "ensembl"; transcript_biotype "protein_coding"; protein_id "ENSRNOP00000054481"; protein_version "5"; tag "Ensembl_canonical";
9	ENSEMBL114_rn	exon	80329241	80329420	7.01695981896934	-	.	gene_id "ENSRNOG00000015248"; transcript_id "ENSRNOG00000015248_tx_1"; exon_id "9_80329241_80329420_-"; exonnum "21"; txlen "9125";
9	ensembl	exon	80332196	80332286	0	-	.	gene_id "ENSRNOG00000015248"; gene_version "10"; transcript_id "ENSRNOT00000057672"; transcript_version "7"; exon_number "20"; gene_name "Abca12"; gene_source "ensembl"; gene_biotype "protein_coding"; transcript_name "Abca12-201"; transcript_source "ensembl"; transcript_biotype "protein_coding"; exon_id "ENSRNOE00000352395"; exon_version "1"; tag "Ensembl_canonical";
9	ensembl	CDS	80332196	80332286	0	-	0	gene_id "ENSRNOG00000015248"; gene_version "10"; transcript_id "ENSRNOT00000057672"; transcript_version "7"; exon_number "20"; gene_name "Abca12"; gene_source "ensembl"; gene_biotype "protein_coding"; transcript_name "Abca12-201"; transcript_source "ensembl"; transcript_biotype "protein_coding"; protein_id "ENSRNOP00000054481"; protein_version "5"; tag "Ensembl_canonical";
9	ENSEMBL114_rn	exon	80332196	80332286	7.01695981896934	-	.	gene_id "ENSRNOG00000015248"; transcript_id "ENSRNOG00000015248_tx_1"; exon_id "9_80332196_80332286_-"; exonnum "20"; txlen "9125";
9	ensembl	exon	80334780	80334899	0	-	.	gene_id "ENSRNOG00000015248"; gene_version "10"; transcript_id "ENSRNOT00000057672"; transcript_version "7"; exon_number "19"; gene_name "Abca12"; gene_source "ensembl"; gene_biotype "protein_coding"; transcript_name "Abca12-201"; transcript_source "ensembl"; transcript_biotype "protein_coding"; exon_id "ENSRNOE00000345739"; exon_version "1"; tag "Ensembl_canonical";
9	ensembl	CDS	80334780	80334899	0	-	0	gene_id "ENSRNOG00000015248"; gene_version "10"; transcript_id "ENSRNOT00000057672"; transcript_version "7"; exon_number "19"; gene_name "Abca12"; gene_source "ensembl"; gene_biotype "protein_coding"; transcript_name "Abca12-201"; transcript_source "ensembl"; transcript_biotype "protein_coding"; protein_id "ENSRNOP00000054481"; protein_version "5"; tag "Ensembl_canonical";
9	ENSEMBL114_rn	exon	80334780	80334899	7.01695981896934	-	.	gene_id "ENSRNOG00000015248"; transcript_id "ENSRNOG00000015248_tx_1"; exon_id "9_80334780_80334899_-"; exonnum "19"; txlen "9125";
9	ensembl	exon	80336770	80336909	0	-	.	gene_id "ENSRNOG00000015248"; gene_version "10"; transcript_id "ENSRNOT00000057672"; transcript_version "7"; exon_number "18"; gene_name "Abca12"; gene_source "ensembl"; gene_biotype "protein_coding"; transcript_name "Abca12-201"; transcript_source "ensembl"; transcript_biotype "protein_coding"; exon_id "ENSRNOE00000312549"; exon_version "1"; tag "Ensembl_canonical";
9	ensembl	CDS	80336770	80336909	0	-	2	gene_id "ENSRNOG00000015248"; gene_version "10"; transcript_id "ENSRNOT00000057672"; transcript_version "7"; exon_number "18"; gene_name "Abca12"; gene_source "ensembl"; gene_biotype "protein_coding"; transcript_name "Abca12-201"; transcript_source "ensembl"; transcript_biotype "protein_coding"; protein_id "ENSRNOP00000054481"; protein_version "5"; tag "Ensembl_canonical";
9	ENSEMBL114_rn	exon	80336770	80336909	7.01695981896934	-	.	gene_id "ENSRNOG00000015248"; transcript_id "ENSRNOG00000015248_tx_1"; exon_id "9_80336770_80336909_-"; exonnum "18"; txlen "9125";
9	ensembl	exon	80338252	80338462	0	-	.	gene_id "ENSRNOG00000015248"; gene_version "10"; transcript_id "ENSRNOT00000057672"; transcript_version "7"; exon_number "17"; gene_name "Abca12"; gene_source "ensembl"; gene_biotype "protein_coding"; transcript_name "Abca12-201"; transcript_source "ensembl"; transcript_biotype "protein_coding"; exon_id "ENSRNOE00000147690"; exon_version "2"; tag "Ensembl_canonical";
9	ensembl	CDS	80338252	80338462	0	-	0	gene_id "ENSRNOG00000015248"; gene_version "10"; transcript_id "ENSRNOT00000057672"; transcript_version "7"; exon_number "17"; gene_name "Abca12"; gene_source "ensembl"; gene_biotype "protein_coding"; transcript_name "Abca12-201"; transcript_source "ensembl"; transcript_biotype "protein_coding"; protein_id "ENSRNOP00000054481"; protein_version "5"; tag "Ensembl_canonical";
9	ENSEMBL114_rn	exon	80338252	80338462	7.01695981896934	-	.	gene_id "ENSRNOG00000015248"; transcript_id "ENSRNOG00000015248_tx_1"; exon_id "9_80338252_80338462_-"; exonnum "17"; txlen "9125";
9	ensembl	exon	80338776	80338940	0	-	.	gene_id "ENSRNOG00000015248"; gene_version "10"; transcript_id "ENSRNOT00000057672"; transcript_version "7"; exon_number "16"; gene_name "Abca12"; gene_source "ensembl"; gene_biotype "protein_coding"; transcript_name "Abca12-201"; transcript_source "ensembl"; transcript_biotype "protein_coding"; exon_id "ENSRNOE00000147507"; exon_version "3"; tag "Ensembl_canonical";
9	ensembl	CDS	80338776	80338940	0	-	0	gene_id "ENSRNOG00000015248"; gene_version "10"; transcript_id "ENSRNOT00000057672"; transcript_version "7"; exon_number "16"; gene_name "Abca12"; gene_source "ensembl"; gene_biotype "protein_coding"; transcript_name "Abca12-201"; transcript_source "ensembl"; transcript_biotype "protein_coding"; protein_id "ENSRNOP00000054481"; protein_version "5"; tag "Ensembl_canonical";
9	ENSEMBL114_rn	exon	80338776	80338940	7.01695981896934	-	.	gene_id "ENSRNOG00000015248"; transcript_id "ENSRNOG00000015248_tx_1"; exon_id "9_80338776_80338940_-"; exonnum "16"; txlen "9125";
9	ensembl	exon	80342184	80342357	0	-	.	gene_id "ENSRNOG00000015248"; gene_version "10"; transcript_id "ENSRNOT00000057672"; transcript_version "7"; exon_number "15"; gene_name "Abca12"; gene_source "ensembl"; gene_biotype "protein_coding"; transcript_name "Abca12-201"; transcript_source "ensembl"; transcript_biotype "protein_coding"; exon_id "ENSRNOE00000325519"; exon_version "3"; tag "Ensembl_canonical";
9	ensembl	CDS	80342184	80342357	0	-	0	gene_id "ENSRNOG00000015248"; gene_version "10"; transcript_id "ENSRNOT00000057672"; transcript_version "7"; exon_number "15"; gene_name "Abca12"; gene_source "ensembl"; gene_biotype "protein_coding"; transcript_name "Abca12-201"; transcript_source "ensembl"; transcript_biotype "protein_coding"; protein_id "ENSRNOP00000054481"; protein_version "5"; tag "Ensembl_canonical";
9	ENSEMBL114_rn	exon	80342184	80342357	7.01695981896934	-	.	gene_id "ENSRNOG00000015248"; transcript_id "ENSRNOG00000015248_tx_1"; exon_id "9_80342184_80342357_-"; exonnum "15"; txlen "9125";
9	ensembl	exon	80345118	80345239	0	-	.	gene_id "ENSRNOG00000015248"; gene_version "10"; transcript_id "ENSRNOT00000057672"; transcript_version "7"; exon_number "14"; gene_name "Abca12"; gene_source "ensembl"; gene_biotype "protein_coding"; transcript_name "Abca12-201"; transcript_source "ensembl"; transcript_biotype "protein_coding"; exon_id "ENSRNOE00000147346"; exon_version "2"; tag "Ensembl_canonical";
9	ensembl	CDS	80345118	80345239	0	-	2	gene_id "ENSRNOG00000015248"; gene_version "10"; transcript_id "ENSRNOT00000057672"; transcript_version "7"; exon_number "14"; gene_name "Abca12"; gene_source "ensembl"; gene_biotype "protein_coding"; transcript_name "Abca12-201"; transcript_source "ensembl"; transcript_biotype "protein_coding"; protein_id "ENSRNOP00000054481"; protein_version "5"; tag "Ensembl_canonical";
9	ENSEMBL114_rn	exon	80345118	80345239	7.01695981896934	-	.	gene_id "ENSRNOG00000015248"; transcript_id "ENSRNOG00000015248_tx_1"; exon_id "9_80345118_80345239_-"; exonnum "14"; txlen "9125";
9	ensembl	exon	80346654	80346766	0	-	.	gene_id "ENSRNOG00000015248"; gene_version "10"; transcript_id "ENSRNOT00000057672"; transcript_version "7"; exon_number "13"; gene_name "Abca12"; gene_source "ensembl"; gene_biotype "protein_coding"; transcript_name "Abca12-201"; transcript_source "ensembl"; transcript_biotype "protein_coding"; exon_id "ENSRNOE00000147246"; exon_version "1"; tag "Ensembl_canonical";
9	ensembl	CDS	80346654	80346766	0	-	1	gene_id "ENSRNOG00000015248"; gene_version "10"; transcript_id "ENSRNOT00000057672"; transcript_version "7"; exon_number "13"; gene_name "Abca12"; gene_source "ensembl"; gene_biotype "protein_coding"; transcript_name "Abca12-201"; transcript_source "ensembl"; transcript_biotype "protein_coding"; protein_id "ENSRNOP00000054481"; protein_version "5"; tag "Ensembl_canonical";
9	ENSEMBL114_rn	exon	80346654	80346766	7.01695981896934	-	.	gene_id "ENSRNOG00000015248"; transcript_id "ENSRNOG00000015248_tx_1"; exon_id "9_80346654_80346766_-"; exonnum "13"; txlen "9125";
9	ensembl	exon	80346848	80347104	0	-	.	gene_id "ENSRNOG00000015248"; gene_version "10"; transcript_id "ENSRNOT00000057672"; transcript_version "7"; exon_number "12"; gene_name "Abca12"; gene_source "ensembl"; gene_biotype "protein_coding"; transcript_name "Abca12-201"; transcript_source "ensembl"; transcript_biotype "protein_coding"; exon_id "ENSRNOE00000147157"; exon_version "2"; tag "Ensembl_canonical";
9	ensembl	CDS	80346848	80347104	0	-	0	gene_id "ENSRNOG00000015248"; gene_version "10"; transcript_id "ENSRNOT00000057672"; transcript_version "7"; exon_number "12"; gene_name "Abca12"; gene_source "ensembl"; gene_biotype "protein_coding"; transcript_name "Abca12-201"; transcript_source "ensembl"; transcript_biotype "protein_coding"; protein_id "ENSRNOP00000054481"; protein_version "5"; tag "Ensembl_canonical";
9	ENSEMBL114_rn	exon	80346848	80347104	7.01695981896934	-	.	gene_id "ENSRNOG00000015248"; transcript_id "ENSRNOG00000015248_tx_1"; exon_id "9_80346848_80347104_-"; exonnum "12"; txlen "9125";
9	ensembl	exon	80352080	80352186	0	-	.	gene_id "ENSRNOG00000015248"; gene_version "10"; transcript_id "ENSRNOT00000057672"; transcript_version "7"; exon_number "11"; gene_name "Abca12"; gene_source "ensembl"; gene_biotype "protein_coding"; transcript_name "Abca12-201"; transcript_source "ensembl"; transcript_biotype "protein_coding"; exon_id "ENSRNOE00000147073"; exon_version "1"; tag "Ensembl_canonical";
9	ensembl	CDS	80352080	80352186	0	-	2	gene_id "ENSRNOG00000015248"; gene_version "10"; transcript_id "ENSRNOT00000057672"; transcript_version "7"; exon_number "11"; gene_name "Abca12"; gene_source "ensembl"; gene_biotype "protein_coding"; transcript_name "Abca12-201"; transcript_source "ensembl"; transcript_biotype "protein_coding"; protein_id "ENSRNOP00000054481"; protein_version "5"; tag "Ensembl_canonical";
9	ENSEMBL114_rn	exon	80352080	80352186	7.01695981896934	-	.	gene_id "ENSRNOG00000015248"; transcript_id "ENSRNOG00000015248_tx_1"; exon_id "9_80352080_80352186_-"; exonnum "11"; txlen "9125";
9	ensembl	exon	80353206	80353324	0	-	.	gene_id "ENSRNOG00000015248"; gene_version "10"; transcript_id "ENSRNOT00000057672"; transcript_version "7"; exon_number "10"; gene_name "Abca12"; gene_source "ensembl"; gene_biotype "protein_coding"; transcript_name "Abca12-201"; transcript_source "ensembl"; transcript_biotype "protein_coding"; exon_id "ENSRNOE00000146989"; exon_version "1"; tag "Ensembl_canonical";
9	ensembl	CDS	80353206	80353324	0	-	1	gene_id "ENSRNOG00000015248"; gene_version "10"; transcript_id "ENSRNOT00000057672"; transcript_version "7"; exon_number "10"; gene_name "Abca12"; gene_source "ensembl"; gene_biotype "protein_coding"; transcript_name "Abca12-201"; transcript_source "ensembl"; transcript_biotype "protein_coding"; protein_id "ENSRNOP00000054481"; protein_version "5"; tag "Ensembl_canonical";
9	ENSEMBL114_rn	exon	80353206	80353324	7.01695981896934	-	.	gene_id "ENSRNOG00000015248"; transcript_id "ENSRNOG00000015248_tx_1"; exon_id "9_80353206_80353324_-"; exonnum "10"; txlen "9125";
9	ensembl	exon	80357307	80357376	0	-	.	gene_id "ENSRNOG00000015248"; gene_version "10"; transcript_id "ENSRNOT00000057672"; transcript_version "7"; exon_number "9"; gene_name "Abca12"; gene_source "ensembl"; gene_biotype "protein_coding"; transcript_name "Abca12-201"; transcript_source "ensembl"; transcript_biotype "protein_coding"; exon_id "ENSRNOE00000146908"; exon_version "1"; tag "Ensembl_canonical";
9	ensembl	CDS	80357307	80357376	0	-	2	gene_id "ENSRNOG00000015248"; gene_version "10"; transcript_id "ENSRNOT00000057672"; transcript_version "7"; exon_number "9"; gene_name "Abca12"; gene_source "ensembl"; gene_biotype "protein_coding"; transcript_name "Abca12-201"; transcript_source "ensembl"; transcript_biotype "protein_coding"; protein_id "ENSRNOP00000054481"; protein_version "5"; tag "Ensembl_canonical";
9	ENSEMBL114_rn	exon	80357307	80357376	7.01695981896934	-	.	gene_id "ENSRNOG00000015248"; transcript_id "ENSRNOG00000015248_tx_1"; exon_id "9_80357307_80357376_-"; exonnum "9"; txlen "9125";
9	ensembl	exon	80362880	80362992	0	-	.	gene_id "ENSRNOG00000015248"; gene_version "10"; transcript_id "ENSRNOT00000057672"; transcript_version "7"; exon_number "8"; gene_name "Abca12"; gene_source "ensembl"; gene_biotype "protein_coding"; transcript_name "Abca12-201"; transcript_source "ensembl"; transcript_biotype "protein_coding"; exon_id "ENSRNOE00000146818"; exon_version "1"; tag "Ensembl_canonical";
9	ensembl	CDS	80362880	80362992	0	-	1	gene_id "ENSRNOG00000015248"; gene_version "10"; transcript_id "ENSRNOT00000057672"; transcript_version "7"; exon_number "8"; gene_name "Abca12"; gene_source "ensembl"; gene_biotype "protein_coding"; transcript_name "Abca12-201"; transcript_source "ensembl"; transcript_biotype "protein_coding"; protein_id "ENSRNOP00000054481"; protein_version "5"; tag "Ensembl_canonical";
9	ENSEMBL114_rn	exon	80362880	80362992	7.01695981896934	-	.	gene_id "ENSRNOG00000015248"; transcript_id "ENSRNOG00000015248_tx_1"; exon_id "9_80362880_80362992_-"; exonnum "8"; txlen "9125";
9	ensembl	exon	80367900	80368078	0	-	.	gene_id "ENSRNOG00000015248"; gene_version "10"; transcript_id "ENSRNOT00000057672"; transcript_version "7"; exon_number "7"; gene_name "Abca12"; gene_source "ensembl"; gene_biotype "protein_coding"; transcript_name "Abca12-201"; transcript_source "ensembl"; transcript_biotype "protein_coding"; exon_id "ENSRNOE00000146743"; exon_version "1"; tag "Ensembl_canonical";
9	ensembl	CDS	80367900	80368078	0	-	0	gene_id "ENSRNOG00000015248"; gene_version "10"; transcript_id "ENSRNOT00000057672"; transcript_version "7"; exon_number "7"; gene_name "Abca12"; gene_source "ensembl"; gene_biotype "protein_coding"; transcript_name "Abca12-201"; transcript_source "ensembl"; transcript_biotype "protein_coding"; protein_id "ENSRNOP00000054481"; protein_version "5"; tag "Ensembl_canonical";
9	ENSEMBL114_rn	exon	80367900	80368078	7.01695981896934	-	.	gene_id "ENSRNOG00000015248"; transcript_id "ENSRNOG00000015248_tx_1"; exon_id "9_80367900_80368078_-"; exonnum "7"; txlen "9125";
9	ensembl	exon	80370938	80371123	0	-	.	gene_id "ENSRNOG00000015248"; gene_version "10"; transcript_id "ENSRNOT00000057672"; transcript_version "7"; exon_number "6"; gene_name "Abca12"; gene_source "ensembl"; gene_biotype "protein_coding"; transcript_name "Abca12-201"; transcript_source "ensembl"; transcript_biotype "protein_coding"; exon_id "ENSRNOE00000146671"; exon_version "1"; tag "Ensembl_canonical";
9	ensembl	CDS	80370938	80371123	0	-	0	gene_id "ENSRNOG00000015248"; gene_version "10"; transcript_id "ENSRNOT00000057672"; transcript_version "7"; exon_number "6"; gene_name "Abca12"; gene_source "ensembl"; gene_biotype "protein_coding"; transcript_name "Abca12-201"; transcript_source "ensembl"; transcript_biotype "protein_coding"; protein_id "ENSRNOP00000054481"; protein_version "5"; tag "Ensembl_canonical";
9	ENSEMBL114_rn	exon	80370938	80371123	7.01695981896934	-	.	gene_id "ENSRNOG00000015248"; transcript_id "ENSRNOG00000015248_tx_1"; exon_id "9_80370938_80371123_-"; exonnum "6"; txlen "9125";
9	ensembl	exon	80373663	80373760	0	-	.	gene_id "ENSRNOG00000015248"; gene_version "10"; transcript_id "ENSRNOT00000057672"; transcript_version "7"; exon_number "5"; gene_name "Abca12"; gene_source "ensembl"; gene_biotype "protein_coding"; transcript_name "Abca12-201"; transcript_source "ensembl"; transcript_biotype "protein_coding"; exon_id "ENSRNOE00000146585"; exon_version "1"; tag "Ensembl_canonical";
9	ensembl	CDS	80373663	80373760	0	-	2	gene_id "ENSRNOG00000015248"; gene_version "10"; transcript_id "ENSRNOT00000057672"; transcript_version "7"; exon_number "5"; gene_name "Abca12"; gene_source "ensembl"; gene_biotype "protein_coding"; transcript_name "Abca12-201"; transcript_source "ensembl"; transcript_biotype "protein_coding"; protein_id "ENSRNOP00000054481"; protein_version "5"; tag "Ensembl_canonical";
9	ENSEMBL114_rn	exon	80373663	80373760	7.01695981896934	-	.	gene_id "ENSRNOG00000015248"; transcript_id "ENSRNOG00000015248_tx_1"; exon_id "9_80373663_80373760_-"; exonnum "5"; txlen "9125";
9	ensembl	exon	80375602	80375693	0	-	.	gene_id "ENSRNOG00000015248"; gene_version "10"; transcript_id "ENSRNOT00000057672"; transcript_version "7"; exon_number "4"; gene_name "Abca12"; gene_source "ensembl"; gene_biotype "protein_coding"; transcript_name "Abca12-201"; transcript_source "ensembl"; transcript_biotype "protein_coding"; exon_id "ENSRNOE00000146505"; exon_version "2"; tag "Ensembl_canonical";
9	ensembl	CDS	80375602	80375693	0	-	1	gene_id "ENSRNOG00000015248"; gene_version "10"; transcript_id "ENSRNOT00000057672"; transcript_version "7"; exon_number "4"; gene_name "Abca12"; gene_source "ensembl"; gene_biotype "protein_coding"; transcript_name "Abca12-201"; transcript_source "ensembl"; transcript_biotype "protein_coding"; protein_id "ENSRNOP00000054481"; protein_version "5"; tag "Ensembl_canonical";
9	ENSEMBL114_rn	exon	80375602	80375693	7.01695981896934	-	.	gene_id "ENSRNOG00000015248"; transcript_id "ENSRNOG00000015248_tx_1"; exon_id "9_80375602_80375693_-"; exonnum "4"; txlen "9125";
9	ensembl	exon	80384891	80385044	0	-	.	gene_id "ENSRNOG00000015248"; gene_version "10"; transcript_id "ENSRNOT00000057672"; transcript_version "7"; exon_number "3"; gene_name "Abca12"; gene_source "ensembl"; gene_biotype "protein_coding"; transcript_name "Abca12-201"; transcript_source "ensembl"; transcript_biotype "protein_coding"; exon_id "ENSRNOE00000146420"; exon_version "1"; tag "Ensembl_canonical";
9	ensembl	CDS	80384891	80385044	0	-	2	gene_id "ENSRNOG00000015248"; gene_version "10"; transcript_id "ENSRNOT00000057672"; transcript_version "7"; exon_number "3"; gene_name "Abca12"; gene_source "ensembl"; gene_biotype "protein_coding"; transcript_name "Abca12-201"; transcript_source "ensembl"; transcript_biotype "protein_coding"; protein_id "ENSRNOP00000054481"; protein_version "5"; tag "Ensembl_canonical";
9	ENSEMBL114_rn	exon	80384891	80385044	7.01695981896934	-	.	gene_id "ENSRNOG00000015248"; transcript_id "ENSRNOG00000015248_tx_1"; exon_id "9_80384891_80385044_-"; exonnum "3"; txlen "9125";
9	ensembl	exon	80432497	80432590	0	-	.	gene_id "ENSRNOG00000015248"; gene_version "10"; transcript_id "ENSRNOT00000057672"; transcript_version "7"; exon_number "2"; gene_name "Abca12"; gene_source "ensembl"; gene_biotype "protein_coding"; transcript_name "Abca12-201"; transcript_source "ensembl"; transcript_biotype "protein_coding"; exon_id "ENSRNOE00000146337"; exon_version "2"; tag "Ensembl_canonical";
9	ensembl	CDS	80432497	80432590	0	-	0	gene_id "ENSRNOG00000015248"; gene_version "10"; transcript_id "ENSRNOT00000057672"; transcript_version "7"; exon_number "2"; gene_name "Abca12"; gene_source "ensembl"; gene_biotype "protein_coding"; transcript_name "Abca12-201"; transcript_source "ensembl"; transcript_biotype "protein_coding"; protein_id "ENSRNOP00000054481"; protein_version "5"; tag "Ensembl_canonical";
9	ENSEMBL114_rn	exon	80432497	80432590	7.01695981896934	-	.	gene_id "ENSRNOG00000015248"; transcript_id "ENSRNOG00000015248_tx_1"; exon_id "9_80432497_80432590_-"; exonnum "2"; txlen "9125";
9	ensembl	CDS	80445039	80445107	0	-	0	gene_id "ENSRNOG00000015248"; gene_version "10"; transcript_id "ENSRNOT00000057672"; transcript_version "7"; exon_number "1"; gene_name "Abca12"; gene_source "ensembl"; gene_biotype "protein_coding"; transcript_name "Abca12-201"; transcript_source "ensembl"; transcript_biotype "protein_coding"; protein_id "ENSRNOP00000054481"; protein_version "5"; tag "Ensembl_canonical";
9	ensembl	exon	80445039	80445340	0	-	.	gene_id "ENSRNOG00000015248"; gene_version "10"; transcript_id "ENSRNOT00000057672"; transcript_version "7"; exon_number "1"; gene_name "Abca12"; gene_source "ensembl"; gene_biotype "protein_coding"; transcript_name "Abca12-201"; transcript_source "ensembl"; transcript_biotype "protein_coding"; exon_id "ENSRNOE00000610079"; exon_version "2"; tag "Ensembl_canonical";
9	sraer114_mid	exon	80445039	80445460	7.01695981896934	-	.	gene_id "ENSRNOG00000015248"; transcript_id "ENSRNOG00000015248_tx_1"; exon_id "9_80445039_80445460_-"; exonnum "1"; txlen "9125";
9	ensembl	start_codon	80445105	80445107	0	-	0	gene_id "ENSRNOG00000015248"; gene_version "10"; transcript_id "ENSRNOT00000057672"; transcript_version "7"; exon_number "1"; gene_name "Abca12"; gene_source "ensembl"; gene_biotype "protein_coding"; transcript_name "Abca12-201"; transcript_source "ensembl"; transcript_biotype "protein_coding"; tag "Ensembl_canonical";
9	ensembl	five_prime_utr	80445108	80445340	0	-	.	gene_id "ENSRNOG00000015248"; gene_version "10"; transcript_id "ENSRNOT00000057672"; transcript_version "7"; gene_name "Abca12"; gene_source "ensembl"; gene_biotype "protein_coding"; transcript_name "Abca12-201"; transcript_source "ensembl"; transcript_biotype "protein_coding"; tag "Ensembl_canonical";
9	sraer114_es	exon	80490756	80491090	34.6791468220209	-	.	gene_id "sraer114_gene_46939"; transcript_id "sraer114_gene_46939_tx_1"; exon_id "9_80490756_80491090_-"; exonnum "2"; txlen "513";
9	sraer114_ss	exon	80495155	80495332	34.6791468220209	-	.	gene_id "sraer114_gene_46939"; transcript_id "sraer114_gene_46939_tx_1"; exon_id "9_80495155_80495332_-"; exonnum "1"; txlen "513";
9	ensembl	exon	80639016	80640451	0	-	.	gene_id "ENSRNOG00000089582"; gene_version "1"; transcript_id "ENSRNOT00000152085"; transcript_version "1"; exon_number "2"; gene_source "ensembl"; gene_biotype "lncRNA"; transcript_source "ensembl"; transcript_biotype "lncRNA"; exon_id "ENSRNOE00000745459"; exon_version "1"; tag "Ensembl_canonical";
9	ensembl	gene	80639016	80641737	0	-	.	gene_id "ENSRNOG00000089582"; gene_version "1"; gene_source "ensembl"; gene_biotype "lncRNA";
9	ensembl	transcript	80639016	80641737	0	-	.	gene_id "ENSRNOG00000089582"; gene_version "1"; transcript_id "ENSRNOT00000152085"; transcript_version "1"; gene_source "ensembl"; gene_biotype "lncRNA"; transcript_source "ensembl"; transcript_biotype "lncRNA"; tag "Ensembl_canonical";
9	ensembl	exon	80640497	80641737	0	-	.	gene_id "ENSRNOG00000089582"; gene_version "1"; transcript_id "ENSRNOT00000152085"; transcript_version "1"; exon_number "1"; gene_source "ensembl"; gene_biotype "lncRNA"; transcript_source "ensembl"; transcript_biotype "lncRNA"; exon_id "ENSRNOE00000693436"; exon_version "1"; tag "Ensembl_canonical";
9	ensembl	three_prime_utr	80645507	80646194	0	-	.	gene_id "ENSRNOG00000014288"; gene_version "10"; transcript_id "ENSRNOT00000019772"; transcript_version "8"; gene_name "Fn1"; gene_source "ensembl"; gene_biotype "protein_coding"; transcript_name "Fn1-201"; transcript_source "ensembl"; transcript_biotype "protein_coding"; tag "Ensembl_canonical";
9	ensembl	three_prime_utr	80645507	80646194	0	-	.	gene_id "ENSRNOG00000014288"; gene_version "10"; transcript_id "ENSRNOT00000057585"; transcript_version "6"; gene_name "Fn1"; gene_source "ensembl"; gene_biotype "protein_coding"; transcript_name "Fn1-202"; transcript_source "ensembl"; transcript_biotype "protein_coding";
9	ensembl	three_prime_utr	80645507	80646194	0	-	.	gene_id "ENSRNOG00000014288"; gene_version "10"; transcript_id "ENSRNOT00000102568"; transcript_version "2"; gene_name "Fn1"; gene_source "ensembl"; gene_biotype "protein_coding"; transcript_name "Fn1-203"; transcript_source "ensembl"; transcript_biotype "protein_coding";
9	ensembl	three_prime_utr	80645507	80646194	0	-	.	gene_id "ENSRNOG00000014288"; gene_version "10"; transcript_id "ENSRNOT00000110905"; transcript_version "2"; gene_name "Fn1"; gene_source "ensembl"; gene_biotype "protein_coding"; transcript_name "Fn1-204"; transcript_source "ensembl"; transcript_biotype "protein_coding";
9	ensembl	exon	80645507	80646266	0	-	.	gene_id "ENSRNOG00000014288"; gene_version "10"; transcript_id "ENSRNOT00000019772"; transcript_version "8"; exon_number "46"; gene_name "Fn1"; gene_source "ensembl"; gene_biotype "protein_coding"; transcript_name "Fn1-201"; transcript_source "ensembl"; transcript_biotype "protein_coding"; exon_id "ENSRNOE00000470731"; exon_version "1"; tag "Ensembl_canonical";
9	ensembl	exon	80645507	80646266	0	-	.	gene_id "ENSRNOG00000014288"; gene_version "10"; transcript_id "ENSRNOT00000057585"; transcript_version "6"; exon_number "45"; gene_name "Fn1"; gene_source "ensembl"; gene_biotype "protein_coding"; transcript_name "Fn1-202"; transcript_source "ensembl"; transcript_biotype "protein_coding"; exon_id "ENSRNOE00000470731"; exon_version "1";
9	ensembl	exon	80645507	80646266	0	-	.	gene_id "ENSRNOG00000014288"; gene_version "10"; transcript_id "ENSRNOT00000102568"; transcript_version "2"; exon_number "44"; gene_name "Fn1"; gene_source "ensembl"; gene_biotype "protein_coding"; transcript_name "Fn1-203"; transcript_source "ensembl"; transcript_biotype "protein_coding"; exon_id "ENSRNOE00000470731"; exon_version "1";
9	ensembl	exon	80645507	80646266	0	-	.	gene_id "ENSRNOG00000014288"; gene_version "10"; transcript_id "ENSRNOT00000110905"; transcript_version "2"; exon_number "45"; gene_name "Fn1"; gene_source "ensembl"; gene_biotype "protein_coding"; transcript_name "Fn1-204"; transcript_source "ensembl"; transcript_biotype "protein_coding"; exon_id "ENSRNOE00000470731"; exon_version "1";
9	ensembl	gene	80645507	80714137	0	-	.	gene_id "ENSRNOG00000014288"; gene_version "10"; gene_name "Fn1"; gene_source "ensembl"; gene_biotype "protein_coding";
9	ensembl	transcript	80645507	80714137	0	-	.	gene_id "ENSRNOG00000014288"; gene_version "10"; transcript_id "ENSRNOT00000019772"; transcript_version "8"; gene_name "Fn1"; gene_source "ensembl"; gene_biotype "protein_coding"; transcript_name "Fn1-201"; transcript_source "ensembl"; transcript_biotype "protein_coding"; tag "Ensembl_canonical";
9	ensembl	transcript	80645507	80714137	0	-	.	gene_id "ENSRNOG00000014288"; gene_version "10"; transcript_id "ENSRNOT00000057585"; transcript_version "6"; gene_name "Fn1"; gene_source "ensembl"; gene_biotype "protein_coding"; transcript_name "Fn1-202"; transcript_source "ensembl"; transcript_biotype "protein_coding";
9	ensembl	transcript	80645507	80714137	0	-	.	gene_id "ENSRNOG00000014288"; gene_version "10"; transcript_id "ENSRNOT00000102568"; transcript_version "2"; gene_name "Fn1"; gene_source "ensembl"; gene_biotype "protein_coding"; transcript_name "Fn1-203"; transcript_source "ensembl"; transcript_biotype "protein_coding";
9	ensembl	transcript	80645507	80714137	0	-	.	gene_id "ENSRNOG00000014288"; gene_version "10"; transcript_id "ENSRNOT00000110905"; transcript_version "2"; gene_name "Fn1"; gene_source "ensembl"; gene_biotype "protein_coding"; transcript_name "Fn1-204"; transcript_source "ensembl"; transcript_biotype "protein_coding";
9	ensembl	stop_codon	80646195	80646197	0	-	0	gene_id "ENSRNOG00000014288"; gene_version "10"; transcript_id "ENSRNOT00000019772"; transcript_version "8"; exon_number "46"; gene_name "Fn1"; gene_source "ensembl"; gene_biotype "protein_coding"; transcript_name "Fn1-201"; transcript_source "ensembl"; transcript_biotype "protein_coding"; tag "Ensembl_canonical";
9	ensembl	stop_codon	80646195	80646197	0	-	0	gene_id "ENSRNOG00000014288"; gene_version "10"; transcript_id "ENSRNOT00000057585"; transcript_version "6"; exon_number "45"; gene_name "Fn1"; gene_source "ensembl"; gene_biotype "protein_coding"; transcript_name "Fn1-202"; transcript_source "ensembl"; transcript_biotype "protein_coding";
9	ensembl	stop_codon	80646195	80646197	0	-	0	gene_id "ENSRNOG00000014288"; gene_version "10"; transcript_id "ENSRNOT00000102568"; transcript_version "2"; exon_number "44"; gene_name "Fn1"; gene_source "ensembl"; gene_biotype "protein_coding"; transcript_name "Fn1-203"; transcript_source "ensembl"; transcript_biotype "protein_coding";
9	ensembl	stop_codon	80646195	80646197	0	-	0	gene_id "ENSRNOG00000014288"; gene_version "10"; transcript_id "ENSRNOT00000110905"; transcript_version "2"; exon_number "45"; gene_name "Fn1"; gene_source "ensembl"; gene_biotype "protein_coding"; transcript_name "Fn1-204"; transcript_source "ensembl"; transcript_biotype "protein_coding";
9	ensembl	CDS	80646198	80646266	0	-	0	gene_id "ENSRNOG00000014288"; gene_version "10"; transcript_id "ENSRNOT00000019772"; transcript_version "8"; exon_number "46"; gene_name "Fn1"; gene_source "ensembl"; gene_biotype "protein_coding"; transcript_name "Fn1-201"; transcript_source "ensembl"; transcript_biotype "protein_coding"; protein_id "ENSRNOP00000019772"; protein_version "4"; tag "Ensembl_canonical";
9	ensembl	CDS	80646198	80646266	0	-	0	gene_id "ENSRNOG00000014288"; gene_version "10"; transcript_id "ENSRNOT00000057585"; transcript_version "6"; exon_number "45"; gene_name "Fn1"; gene_source "ensembl"; gene_biotype "protein_coding"; transcript_name "Fn1-202"; transcript_source "ensembl"; transcript_biotype "protein_coding"; protein_id "ENSRNOP00000054395"; protein_version "4";
9	ensembl	CDS	80646198	80646266	0	-	0	gene_id "ENSRNOG00000014288"; gene_version "10"; transcript_id "ENSRNOT00000102568"; transcript_version "2"; exon_number "44"; gene_name "Fn1"; gene_source "ensembl"; gene_biotype "protein_coding"; transcript_name "Fn1-203"; transcript_source "ensembl"; transcript_biotype "protein_coding"; protein_id "ENSRNOP00000082339"; protein_version "1";
9	ensembl	CDS	80646198	80646266	0	-	0	gene_id "ENSRNOG00000014288"; gene_version "10"; transcript_id "ENSRNOT00000110905"; transcript_version "2"; exon_number "45"; gene_name "Fn1"; gene_source "ensembl"; gene_biotype "protein_coding"; transcript_name "Fn1-204"; transcript_source "ensembl"; transcript_biotype "protein_coding"; protein_id "ENSRNOP00000087332"; protein_version "1";
9	ensembl	exon	80646812	80646925	0	-	.	gene_id "ENSRNOG00000014288"; gene_version "10"; transcript_id "ENSRNOT00000019772"; transcript_version "8"; exon_number "45"; gene_name "Fn1"; gene_source "ensembl"; gene_biotype "protein_coding"; transcript_name "Fn1-201"; transcript_source "ensembl"; transcript_biotype "protein_coding"; exon_id "ENSRNOE00000464218"; exon_version "1"; tag "Ensembl_canonical";
9	ensembl	CDS	80646812	80646925	0	-	0	gene_id "ENSRNOG00000014288"; gene_version "10"; transcript_id "ENSRNOT00000019772"; transcript_version "8"; exon_number "45"; gene_name "Fn1"; gene_source "ensembl"; gene_biotype "protein_coding"; transcript_name "Fn1-201"; transcript_source "ensembl"; transcript_biotype "protein_coding"; protein_id "ENSRNOP00000019772"; protein_version "4"; tag "Ensembl_canonical";
9	ensembl	exon	80646812	80646925	0	-	.	gene_id "ENSRNOG00000014288"; gene_version "10"; transcript_id "ENSRNOT00000057585"; transcript_version "6"; exon_number "44"; gene_name "Fn1"; gene_source "ensembl"; gene_biotype "protein_coding"; transcript_name "Fn1-202"; transcript_source "ensembl"; transcript_biotype "protein_coding"; exon_id "ENSRNOE00000464218"; exon_version "1";
9	ensembl	CDS	80646812	80646925	0	-	0	gene_id "ENSRNOG00000014288"; gene_version "10"; transcript_id "ENSRNOT00000057585"; transcript_version "6"; exon_number "44"; gene_name "Fn1"; gene_source "ensembl"; gene_biotype "protein_coding"; transcript_name "Fn1-202"; transcript_source "ensembl"; transcript_biotype "protein_coding"; protein_id "ENSRNOP00000054395"; protein_version "4";
9	ensembl	exon	80646812	80646925	0	-	.	gene_id "ENSRNOG00000014288"; gene_version "10"; transcript_id "ENSRNOT00000102568"; transcript_version "2"; exon_number "43"; gene_name "Fn1"; gene_source "ensembl"; gene_biotype "protein_coding"; transcript_name "Fn1-203"; transcript_source "ensembl"; transcript_biotype "protein_coding"; exon_id "ENSRNOE00000464218"; exon_version "1";
9	ensembl	CDS	80646812	80646925	0	-	0	gene_id "ENSRNOG00000014288"; gene_version "10"; transcript_id "ENSRNOT00000102568"; transcript_version "2"; exon_number "43"; gene_name "Fn1"; gene_source "ensembl"; gene_biotype "protein_coding"; transcript_name "Fn1-203"; transcript_source "ensembl"; transcript_biotype "protein_coding"; protein_id "ENSRNOP00000082339"; protein_version "1";
9	ensembl	exon	80646812	80646925	0	-	.	gene_id "ENSRNOG00000014288"; gene_version "10"; transcript_id "ENSRNOT00000110905"; transcript_version "2"; exon_number "44"; gene_name "Fn1"; gene_source "ensembl"; gene_biotype "protein_coding"; transcript_name "Fn1-204"; transcript_source "ensembl"; transcript_biotype "protein_coding"; exon_id "ENSRNOE00000464218"; exon_version "1";
9	ensembl	CDS	80646812	80646925	0	-	0	gene_id "ENSRNOG00000014288"; gene_version "10"; transcript_id "ENSRNOT00000110905"; transcript_version "2"; exon_number "44"; gene_name "Fn1"; gene_source "ensembl"; gene_biotype "protein_coding"; transcript_name "Fn1-204"; transcript_source "ensembl"; transcript_biotype "protein_coding"; protein_id "ENSRNOP00000087332"; protein_version "1";
9	ensembl	exon	80650032	80650138	0	-	.	gene_id "ENSRNOG00000014288"; gene_version "10"; transcript_id "ENSRNOT00000019772"; transcript_version "8"; exon_number "44"; gene_name "Fn1"; gene_source "ensembl"; gene_biotype "protein_coding"; transcript_name "Fn1-201"; transcript_source "ensembl"; transcript_biotype "protein_coding"; exon_id "ENSRNOE00000468155"; exon_version "1"; tag "Ensembl_canonical";
9	ensembl	CDS	80650032	80650138	0	-	2	gene_id "ENSRNOG00000014288"; gene_version "10"; transcript_id "ENSRNOT00000019772"; transcript_version "8"; exon_number "44"; gene_name "Fn1"; gene_source "ensembl"; gene_biotype "protein_coding"; transcript_name "Fn1-201"; transcript_source "ensembl"; transcript_biotype "protein_coding"; protein_id "ENSRNOP00000019772"; protein_version "4"; tag "Ensembl_canonical";
9	ensembl	exon	80650032	80650138	0	-	.	gene_id "ENSRNOG00000014288"; gene_version "10"; transcript_id "ENSRNOT00000057585"; transcript_version "6"; exon_number "43"; gene_name "Fn1"; gene_source "ensembl"; gene_biotype "protein_coding"; transcript_name "Fn1-202"; transcript_source "ensembl"; transcript_biotype "protein_coding"; exon_id "ENSRNOE00000468155"; exon_version "1";
9	ensembl	CDS	80650032	80650138	0	-	2	gene_id "ENSRNOG00000014288"; gene_version "10"; transcript_id "ENSRNOT00000057585"; transcript_version "6"; exon_number "43"; gene_name "Fn1"; gene_source "ensembl"; gene_biotype "protein_coding"; transcript_name "Fn1-202"; transcript_source "ensembl"; transcript_biotype "protein_coding"; protein_id "ENSRNOP00000054395"; protein_version "4";
9	ensembl	exon	80650032	80650138	0	-	.	gene_id "ENSRNOG00000014288"; gene_version "10"; transcript_id "ENSRNOT00000102568"; transcript_version "2"; exon_number "42"; gene_name "Fn1"; gene_source "ensembl"; gene_biotype "protein_coding"; transcript_name "Fn1-203"; transcript_source "ensembl"; transcript_biotype "protein_coding"; exon_id "ENSRNOE00000468155"; exon_version "1";
9	ensembl	CDS	80650032	80650138	0	-	2	gene_id "ENSRNOG00000014288"; gene_version "10"; transcript_id "ENSRNOT00000102568"; transcript_version "2"; exon_number "42"; gene_name "Fn1"; gene_source "ensembl"; gene_biotype "protein_coding"; transcript_name "Fn1-203"; transcript_source "ensembl"; transcript_biotype "protein_coding"; protein_id "ENSRNOP00000082339"; protein_version "1";
9	ensembl	exon	80650032	80650138	0	-	.	gene_id "ENSRNOG00000014288"; gene_version "10"; transcript_id "ENSRNOT00000110905"; transcript_version "2"; exon_number "43"; gene_name "Fn1"; gene_source "ensembl"; gene_biotype "protein_coding"; transcript_name "Fn1-204"; transcript_source "ensembl"; transcript_biotype "protein_coding"; exon_id "ENSRNOE00000468155"; exon_version "1";
9	ensembl	CDS	80650032	80650138	0	-	2	gene_id "ENSRNOG00000014288"; gene_version "10"; transcript_id "ENSRNOT00000110905"; transcript_version "2"; exon_number "43"; gene_name "Fn1"; gene_source "ensembl"; gene_biotype "protein_coding"; transcript_name "Fn1-204"; transcript_source "ensembl"; transcript_biotype "protein_coding"; protein_id "ENSRNOP00000087332"; protein_version "1";
9	ensembl	exon	80650703	80650828	0	-	.	gene_id "ENSRNOG00000014288"; gene_version "10"; transcript_id "ENSRNOT00000019772"; transcript_version "8"; exon_number "43"; gene_name "Fn1"; gene_source "ensembl"; gene_biotype "protein_coding"; transcript_name "Fn1-201"; transcript_source "ensembl"; transcript_biotype "protein_coding"; exon_id "ENSRNOE00000475379"; exon_version "1"; tag "Ensembl_canonical";
9	ensembl	CDS	80650703	80650828	0	-	2	gene_id "ENSRNOG00000014288"; gene_version "10"; transcript_id "ENSRNOT00000019772"; transcript_version "8"; exon_number "43"; gene_name "Fn1"; gene_source "ensembl"; gene_biotype "protein_coding"; transcript_name "Fn1-201"; transcript_source "ensembl"; transcript_biotype "protein_coding"; protein_id "ENSRNOP00000019772"; protein_version "4"; tag "Ensembl_canonical";
9	ensembl	exon	80650703	80650828	0	-	.	gene_id "ENSRNOG00000014288"; gene_version "10"; transcript_id "ENSRNOT00000057585"; transcript_version "6"; exon_number "42"; gene_name "Fn1"; gene_source "ensembl"; gene_biotype "protein_coding"; transcript_name "Fn1-202"; transcript_source "ensembl"; transcript_biotype "protein_coding"; exon_id "ENSRNOE00000475379"; exon_version "1";
9	ensembl	CDS	80650703	80650828	0	-	2	gene_id "ENSRNOG00000014288"; gene_version "10"; transcript_id "ENSRNOT00000057585"; transcript_version "6"; exon_number "42"; gene_name "Fn1"; gene_source "ensembl"; gene_biotype "protein_coding"; transcript_name "Fn1-202"; transcript_source "ensembl"; transcript_biotype "protein_coding"; protein_id "ENSRNOP00000054395"; protein_version "4";
9	ensembl	exon	80650703	80650828	0	-	.	gene_id "ENSRNOG00000014288"; gene_version "10"; transcript_id "ENSRNOT00000102568"; transcript_version "2"; exon_number "41"; gene_name "Fn1"; gene_source "ensembl"; gene_biotype "protein_coding"; transcript_name "Fn1-203"; transcript_source "ensembl"; transcript_biotype "protein_coding"; exon_id "ENSRNOE00000475379"; exon_version "1";
9	ensembl	CDS	80650703	80650828	0	-	2	gene_id "ENSRNOG00000014288"; gene_version "10"; transcript_id "ENSRNOT00000102568"; transcript_version "2"; exon_number "41"; gene_name "Fn1"; gene_source "ensembl"; gene_biotype "protein_coding"; transcript_name "Fn1-203"; transcript_source "ensembl"; transcript_biotype "protein_coding"; protein_id "ENSRNOP00000082339"; protein_version "1";
9	ensembl	exon	80650703	80650828	0	-	.	gene_id "ENSRNOG00000014288"; gene_version "10"; transcript_id "ENSRNOT00000110905"; transcript_version "2"; exon_number "42"; gene_name "Fn1"; gene_source "ensembl"; gene_biotype "protein_coding"; transcript_name "Fn1-204"; transcript_source "ensembl"; transcript_biotype "protein_coding"; exon_id "ENSRNOE00000475379"; exon_version "1";
9	ensembl	CDS	80650703	80650828	0	-	2	gene_id "ENSRNOG00000014288"; gene_version "10"; transcript_id "ENSRNOT00000110905"; transcript_version "2"; exon_number "42"; gene_name "Fn1"; gene_source "ensembl"; gene_biotype "protein_coding"; transcript_name "Fn1-204"; transcript_source "ensembl"; transcript_biotype "protein_coding"; protein_id "ENSRNOP00000087332"; protein_version "1";
9	ensembl	exon	80653048	80653212	0	-	.	gene_id "ENSRNOG00000014288"; gene_version "10"; transcript_id "ENSRNOT00000019772"; transcript_version "8"; exon_number "42"; gene_name "Fn1"; gene_source "ensembl"; gene_biotype "protein_coding"; transcript_name "Fn1-201"; transcript_source "ensembl"; transcript_biotype "protein_coding"; exon_id "ENSRNOE00000477992"; exon_version "1"; tag "Ensembl_canonical";
9	ensembl	CDS	80653048	80653212	0	-	2	gene_id "ENSRNOG00000014288"; gene_version "10"; transcript_id "ENSRNOT00000019772"; transcript_version "8"; exon_number "42"; gene_name "Fn1"; gene_source "ensembl"; gene_biotype "protein_coding"; transcript_name "Fn1-201"; transcript_source "ensembl"; transcript_biotype "protein_coding"; protein_id "ENSRNOP00000019772"; protein_version "4"; tag "Ensembl_canonical";
9	ensembl	exon	80653048	80653212	0	-	.	gene_id "ENSRNOG00000014288"; gene_version "10"; transcript_id "ENSRNOT00000057585"; transcript_version "6"; exon_number "41"; gene_name "Fn1"; gene_source "ensembl"; gene_biotype "protein_coding"; transcript_name "Fn1-202"; transcript_source "ensembl"; transcript_biotype "protein_coding"; exon_id "ENSRNOE00000477992"; exon_version "1";
9	ensembl	CDS	80653048	80653212	0	-	2	gene_id "ENSRNOG00000014288"; gene_version "10"; transcript_id "ENSRNOT00000057585"; transcript_version "6"; exon_number "41"; gene_name "Fn1"; gene_source "ensembl"; gene_biotype "protein_coding"; transcript_name "Fn1-202"; transcript_source "ensembl"; transcript_biotype "protein_coding"; protein_id "ENSRNOP00000054395"; protein_version "4";
9	ensembl	exon	80653048	80653212	0	-	.	gene_id "ENSRNOG00000014288"; gene_version "10"; transcript_id "ENSRNOT00000102568"; transcript_version "2"; exon_number "40"; gene_name "Fn1"; gene_source "ensembl"; gene_biotype "protein_coding"; transcript_name "Fn1-203"; transcript_source "ensembl"; transcript_biotype "protein_coding"; exon_id "ENSRNOE00000477992"; exon_version "1";
9	ensembl	CDS	80653048	80653212	0	-	2	gene_id "ENSRNOG00000014288"; gene_version "10"; transcript_id "ENSRNOT00000102568"; transcript_version "2"; exon_number "40"; gene_name "Fn1"; gene_source "ensembl"; gene_biotype "protein_coding"; transcript_name "Fn1-203"; transcript_source "ensembl"; transcript_biotype "protein_coding"; protein_id "ENSRNOP00000082339"; protein_version "1";
9	ensembl	exon	80653048	80653212	0	-	.	gene_id "ENSRNOG00000014288"; gene_version "10"; transcript_id "ENSRNOT00000110905"; transcript_version "2"; exon_number "41"; gene_name "Fn1"; gene_source "ensembl"; gene_biotype "protein_coding"; transcript_name "Fn1-204"; transcript_source "ensembl"; transcript_biotype "protein_coding"; exon_id "ENSRNOE00000477992"; exon_version "1";
9	ensembl	CDS	80653048	80653212	0	-	2	gene_id "ENSRNOG00000014288"; gene_version "10"; transcript_id "ENSRNOT00000110905"; transcript_version "2"; exon_number "41"; gene_name "Fn1"; gene_source "ensembl"; gene_biotype "protein_coding"; transcript_name "Fn1-204"; transcript_source "ensembl"; transcript_biotype "protein_coding"; protein_id "ENSRNOP00000087332"; protein_version "1";
9	ensembl	exon	80655988	80656126	0	-	.	gene_id "ENSRNOG00000014288"; gene_version "10"; transcript_id "ENSRNOT00000019772"; transcript_version "8"; exon_number "41"; gene_name "Fn1"; gene_source "ensembl"; gene_biotype "protein_coding"; transcript_name "Fn1-201"; transcript_source "ensembl"; transcript_biotype "protein_coding"; exon_id "ENSRNOE00000508410"; exon_version "1"; tag "Ensembl_canonical";
9	ensembl	CDS	80655988	80656126	0	-	0	gene_id "ENSRNOG00000014288"; gene_version "10"; transcript_id "ENSRNOT00000019772"; transcript_version "8"; exon_number "41"; gene_name "Fn1"; gene_source "ensembl"; gene_biotype "protein_coding"; transcript_name "Fn1-201"; transcript_source "ensembl"; transcript_biotype "protein_coding"; protein_id "ENSRNOP00000019772"; protein_version "4"; tag "Ensembl_canonical";
9	ensembl	exon	80655988	80656126	0	-	.	gene_id "ENSRNOG00000014288"; gene_version "10"; transcript_id "ENSRNOT00000057585"; transcript_version "6"; exon_number "40"; gene_name "Fn1"; gene_source "ensembl"; gene_biotype "protein_coding"; transcript_name "Fn1-202"; transcript_source "ensembl"; transcript_biotype "protein_coding"; exon_id "ENSRNOE00000508410"; exon_version "1";
9	ensembl	CDS	80655988	80656126	0	-	0	gene_id "ENSRNOG00000014288"; gene_version "10"; transcript_id "ENSRNOT00000057585"; transcript_version "6"; exon_number "40"; gene_name "Fn1"; gene_source "ensembl"; gene_biotype "protein_coding"; transcript_name "Fn1-202"; transcript_source "ensembl"; transcript_biotype "protein_coding"; protein_id "ENSRNOP00000054395"; protein_version "4";
9	ensembl	exon	80655988	80656126	0	-	.	gene_id "ENSRNOG00000014288"; gene_version "10"; transcript_id "ENSRNOT00000102568"; transcript_version "2"; exon_number "39"; gene_name "Fn1"; gene_source "ensembl"; gene_biotype "protein_coding"; transcript_name "Fn1-203"; transcript_source "ensembl"; transcript_biotype "protein_coding"; exon_id "ENSRNOE00000508410"; exon_version "1";
9	ensembl	CDS	80655988	80656126	0	-	0	gene_id "ENSRNOG00000014288"; gene_version "10"; transcript_id "ENSRNOT00000102568"; transcript_version "2"; exon_number "39"; gene_name "Fn1"; gene_source "ensembl"; gene_biotype "protein_coding"; transcript_name "Fn1-203"; transcript_source "ensembl"; transcript_biotype "protein_coding"; protein_id "ENSRNOP00000082339"; protein_version "1";
9	ensembl	exon	80655988	80656126	0	-	.	gene_id "ENSRNOG00000014288"; gene_version "10"; transcript_id "ENSRNOT00000110905"; transcript_version "2"; exon_number "40"; gene_name "Fn1"; gene_source "ensembl"; gene_biotype "protein_coding"; transcript_name "Fn1-204"; transcript_source "ensembl"; transcript_biotype "protein_coding"; exon_id "ENSRNOE00000508410"; exon_version "1";
9	ensembl	CDS	80655988	80656126	0	-	0	gene_id "ENSRNOG00000014288"; gene_version "10"; transcript_id "ENSRNOT00000110905"; transcript_version "2"; exon_number "40"; gene_name "Fn1"; gene_source "ensembl"; gene_biotype "protein_coding"; transcript_name "Fn1-204"; transcript_source "ensembl"; transcript_biotype "protein_coding"; protein_id "ENSRNOP00000087332"; protein_version "1";
9	ensembl	exon	80657003	80657469	0	-	.	gene_id "ENSRNOG00000014288"; gene_version "10"; transcript_id "ENSRNOT00000019772"; transcript_version "8"; exon_number "40"; gene_name "Fn1"; gene_source "ensembl"; gene_biotype "protein_coding"; transcript_name "Fn1-201"; transcript_source "ensembl"; transcript_biotype "protein_coding"; exon_id "ENSRNOE00000461966"; exon_version "1"; tag "Ensembl_canonical";
9	ensembl	CDS	80657003	80657469	0	-	2	gene_id "ENSRNOG00000014288"; gene_version "10"; transcript_id "ENSRNOT00000019772"; transcript_version "8"; exon_number "40"; gene_name "Fn1"; gene_source "ensembl"; gene_biotype "protein_coding"; transcript_name "Fn1-201"; transcript_source "ensembl"; transcript_biotype "protein_coding"; protein_id "ENSRNOP00000019772"; protein_version "4"; tag "Ensembl_canonical";
9	ensembl	exon	80657003	80657469	0	-	.	gene_id "ENSRNOG00000014288"; gene_version "10"; transcript_id "ENSRNOT00000057585"; transcript_version "6"; exon_number "39"; gene_name "Fn1"; gene_source "ensembl"; gene_biotype "protein_coding"; transcript_name "Fn1-202"; transcript_source "ensembl"; transcript_biotype "protein_coding"; exon_id "ENSRNOE00000461966"; exon_version "1";
9	ensembl	CDS	80657003	80657469	0	-	2	gene_id "ENSRNOG00000014288"; gene_version "10"; transcript_id "ENSRNOT00000057585"; transcript_version "6"; exon_number "39"; gene_name "Fn1"; gene_source "ensembl"; gene_biotype "protein_coding"; transcript_name "Fn1-202"; transcript_source "ensembl"; transcript_biotype "protein_coding"; protein_id "ENSRNOP00000054395"; protein_version "4";
9	ensembl	exon	80657003	80657469	0	-	.	gene_id "ENSRNOG00000014288"; gene_version "10"; transcript_id "ENSRNOT00000102568"; transcript_version "2"; exon_number "38"; gene_name "Fn1"; gene_source "ensembl"; gene_biotype "protein_coding"; transcript_name "Fn1-203"; transcript_source "ensembl"; transcript_biotype "protein_coding"; exon_id "ENSRNOE00000461966"; exon_version "1";
9	ensembl	CDS	80657003	80657469	0	-	2	gene_id "ENSRNOG00000014288"; gene_version "10"; transcript_id "ENSRNOT00000102568"; transcript_version "2"; exon_number "38"; gene_name "Fn1"; gene_source "ensembl"; gene_biotype "protein_coding"; transcript_name "Fn1-203"; transcript_source "ensembl"; transcript_biotype "protein_coding"; protein_id "ENSRNOP00000082339"; protein_version "1";
9	ensembl	exon	80657003	80657469	0	-	.	gene_id "ENSRNOG00000014288"; gene_version "10"; transcript_id "ENSRNOT00000110905"; transcript_version "2"; exon_number "39"; gene_name "Fn1"; gene_source "ensembl"; gene_biotype "protein_coding"; transcript_name "Fn1-204"; transcript_source "ensembl"; transcript_biotype "protein_coding"; exon_id "ENSRNOE00000461966"; exon_version "1";
9	ensembl	CDS	80657003	80657469	0	-	2	gene_id "ENSRNOG00000014288"; gene_version "10"; transcript_id "ENSRNOT00000110905"; transcript_version "2"; exon_number "39"; gene_name "Fn1"; gene_source "ensembl"; gene_biotype "protein_coding"; transcript_name "Fn1-204"; transcript_source "ensembl"; transcript_biotype "protein_coding"; protein_id "ENSRNOP00000087332"; protein_version "1";
9	ensembl	exon	80658083	80658172	0	-	.	gene_id "ENSRNOG00000014288"; gene_version "10"; transcript_id "ENSRNOT00000019772"; transcript_version "8"; exon_number "39"; gene_name "Fn1"; gene_source "ensembl"; gene_biotype "protein_coding"; transcript_name "Fn1-201"; transcript_source "ensembl"; transcript_biotype "protein_coding"; exon_id "ENSRNOE00000479539"; exon_version "1"; tag "Ensembl_canonical";
9	ensembl	CDS	80658083	80658172	0	-	2	gene_id "ENSRNOG00000014288"; gene_version "10"; transcript_id "ENSRNOT00000019772"; transcript_version "8"; exon_number "39"; gene_name "Fn1"; gene_source "ensembl"; gene_biotype "protein_coding"; transcript_name "Fn1-201"; transcript_source "ensembl"; transcript_biotype "protein_coding"; protein_id "ENSRNOP00000019772"; protein_version "4"; tag "Ensembl_canonical";
9	ensembl	exon	80658083	80658172	0	-	.	gene_id "ENSRNOG00000014288"; gene_version "10"; transcript_id "ENSRNOT00000057585"; transcript_version "6"; exon_number "38"; gene_name "Fn1"; gene_source "ensembl"; gene_biotype "protein_coding"; transcript_name "Fn1-202"; transcript_source "ensembl"; transcript_biotype "protein_coding"; exon_id "ENSRNOE00000479539"; exon_version "1";
9	ensembl	CDS	80658083	80658172	0	-	2	gene_id "ENSRNOG00000014288"; gene_version "10"; transcript_id "ENSRNOT00000057585"; transcript_version "6"; exon_number "38"; gene_name "Fn1"; gene_source "ensembl"; gene_biotype "protein_coding"; transcript_name "Fn1-202"; transcript_source "ensembl"; transcript_biotype "protein_coding"; protein_id "ENSRNOP00000054395"; protein_version "4";
9	ensembl	exon	80658083	80658172	0	-	.	gene_id "ENSRNOG00000014288"; gene_version "10"; transcript_id "ENSRNOT00000102568"; transcript_version "2"; exon_number "37"; gene_name "Fn1"; gene_source "ensembl"; gene_biotype "protein_coding"; transcript_name "Fn1-203"; transcript_source "ensembl"; transcript_biotype "protein_coding"; exon_id "ENSRNOE00000479539"; exon_version "1";
9	ensembl	CDS	80658083	80658172	0	-	2	gene_id "ENSRNOG00000014288"; gene_version "10"; transcript_id "ENSRNOT00000102568"; transcript_version "2"; exon_number "37"; gene_name "Fn1"; gene_source "ensembl"; gene_biotype "protein_coding"; transcript_name "Fn1-203"; transcript_source "ensembl"; transcript_biotype "protein_coding"; protein_id "ENSRNOP00000082339"; protein_version "1";
9	ensembl	exon	80658083	80658172	0	-	.	gene_id "ENSRNOG00000014288"; gene_version "10"; transcript_id "ENSRNOT00000110905"; transcript_version "2"; exon_number "38"; gene_name "Fn1"; gene_source "ensembl"; gene_biotype "protein_coding"; transcript_name "Fn1-204"; transcript_source "ensembl"; transcript_biotype "protein_coding"; exon_id "ENSRNOE00000479539"; exon_version "1";
9	ensembl	CDS	80658083	80658172	0	-	2	gene_id "ENSRNOG00000014288"; gene_version "10"; transcript_id "ENSRNOT00000110905"; transcript_version "2"; exon_number "38"; gene_name "Fn1"; gene_source "ensembl"; gene_biotype "protein_coding"; transcript_name "Fn1-204"; transcript_source "ensembl"; transcript_biotype "protein_coding"; protein_id "ENSRNOP00000087332"; protein_version "1";
9	ensembl	exon	80659115	80659294	0	-	.	gene_id "ENSRNOG00000014288"; gene_version "10"; transcript_id "ENSRNOT00000019772"; transcript_version "8"; exon_number "38"; gene_name "Fn1"; gene_source "ensembl"; gene_biotype "protein_coding"; transcript_name "Fn1-201"; transcript_source "ensembl"; transcript_biotype "protein_coding"; exon_id "ENSRNOE00000473595"; exon_version "1"; tag "Ensembl_canonical";
9	ensembl	CDS	80659115	80659294	0	-	2	gene_id "ENSRNOG00000014288"; gene_version "10"; transcript_id "ENSRNOT00000019772"; transcript_version "8"; exon_number "38"; gene_name "Fn1"; gene_source "ensembl"; gene_biotype "protein_coding"; transcript_name "Fn1-201"; transcript_source "ensembl"; transcript_biotype "protein_coding"; protein_id "ENSRNOP00000019772"; protein_version "4"; tag "Ensembl_canonical";
9	ensembl	exon	80659115	80659294	0	-	.	gene_id "ENSRNOG00000014288"; gene_version "10"; transcript_id "ENSRNOT00000057585"; transcript_version "6"; exon_number "37"; gene_name "Fn1"; gene_source "ensembl"; gene_biotype "protein_coding"; transcript_name "Fn1-202"; transcript_source "ensembl"; transcript_biotype "protein_coding"; exon_id "ENSRNOE00000473595"; exon_version "1";
9	ensembl	CDS	80659115	80659294	0	-	2	gene_id "ENSRNOG00000014288"; gene_version "10"; transcript_id "ENSRNOT00000057585"; transcript_version "6"; exon_number "37"; gene_name "Fn1"; gene_source "ensembl"; gene_biotype "protein_coding"; transcript_name "Fn1-202"; transcript_source "ensembl"; transcript_biotype "protein_coding"; protein_id "ENSRNOP00000054395"; protein_version "4";
9	ensembl	exon	80659115	80659294	0	-	.	gene_id "ENSRNOG00000014288"; gene_version "10"; transcript_id "ENSRNOT00000102568"; transcript_version "2"; exon_number "36"; gene_name "Fn1"; gene_source "ensembl"; gene_biotype "protein_coding"; transcript_name "Fn1-203"; transcript_source "ensembl"; transcript_biotype "protein_coding"; exon_id "ENSRNOE00000473595"; exon_version "1";
9	ensembl	CDS	80659115	80659294	0	-	2	gene_id "ENSRNOG00000014288"; gene_version "10"; transcript_id "ENSRNOT00000102568"; transcript_version "2"; exon_number "36"; gene_name "Fn1"; gene_source "ensembl"; gene_biotype "protein_coding"; transcript_name "Fn1-203"; transcript_source "ensembl"; transcript_biotype "protein_coding"; protein_id "ENSRNOP00000082339"; protein_version "1";
9	ensembl	exon	80659115	80659294	0	-	.	gene_id "ENSRNOG00000014288"; gene_version "10"; transcript_id "ENSRNOT00000110905"; transcript_version "2"; exon_number "37"; gene_name "Fn1"; gene_source "ensembl"; gene_biotype "protein_coding"; transcript_name "Fn1-204"; transcript_source "ensembl"; transcript_biotype "protein_coding"; exon_id "ENSRNOE00000473595"; exon_version "1";
9	ensembl	CDS	80659115	80659294	0	-	2	gene_id "ENSRNOG00000014288"; gene_version "10"; transcript_id "ENSRNOT00000110905"; transcript_version "2"; exon_number "37"; gene_name "Fn1"; gene_source "ensembl"; gene_biotype "protein_coding"; transcript_name "Fn1-204"; transcript_source "ensembl"; transcript_biotype "protein_coding"; protein_id "ENSRNOP00000087332"; protein_version "1";
9	ensembl	exon	80659503	80659592	0	-	.	gene_id "ENSRNOG00000014288"; gene_version "10"; transcript_id "ENSRNOT00000019772"; transcript_version "8"; exon_number "37"; gene_name "Fn1"; gene_source "ensembl"; gene_biotype "protein_coding"; transcript_name "Fn1-201"; transcript_source "ensembl"; transcript_biotype "protein_coding"; exon_id "ENSRNOE00000498423"; exon_version "1"; tag "Ensembl_canonical";
9	ensembl	CDS	80659503	80659592	0	-	2	gene_id "ENSRNOG00000014288"; gene_version "10"; transcript_id "ENSRNOT00000019772"; transcript_version "8"; exon_number "37"; gene_name "Fn1"; gene_source "ensembl"; gene_biotype "protein_coding"; transcript_name "Fn1-201"; transcript_source "ensembl"; transcript_biotype "protein_coding"; protein_id "ENSRNOP00000019772"; protein_version "4"; tag "Ensembl_canonical";
9	ensembl	exon	80659503	80659592	0	-	.	gene_id "ENSRNOG00000014288"; gene_version "10"; transcript_id "ENSRNOT00000057585"; transcript_version "6"; exon_number "36"; gene_name "Fn1"; gene_source "ensembl"; gene_biotype "protein_coding"; transcript_name "Fn1-202"; transcript_source "ensembl"; transcript_biotype "protein_coding"; exon_id "ENSRNOE00000498423"; exon_version "1";
9	ensembl	CDS	80659503	80659592	0	-	2	gene_id "ENSRNOG00000014288"; gene_version "10"; transcript_id "ENSRNOT00000057585"; transcript_version "6"; exon_number "36"; gene_name "Fn1"; gene_source "ensembl"; gene_biotype "protein_coding"; transcript_name "Fn1-202"; transcript_source "ensembl"; transcript_biotype "protein_coding"; protein_id "ENSRNOP00000054395"; protein_version "4";
9	ensembl	exon	80659503	80659592	0	-	.	gene_id "ENSRNOG00000014288"; gene_version "10"; transcript_id "ENSRNOT00000102568"; transcript_version "2"; exon_number "35"; gene_name "Fn1"; gene_source "ensembl"; gene_biotype "protein_coding"; transcript_name "Fn1-203"; transcript_source "ensembl"; transcript_biotype "protein_coding"; exon_id "ENSRNOE00000498423"; exon_version "1";
9	ensembl	CDS	80659503	80659592	0	-	2	gene_id "ENSRNOG00000014288"; gene_version "10"; transcript_id "ENSRNOT00000102568"; transcript_version "2"; exon_number "35"; gene_name "Fn1"; gene_source "ensembl"; gene_biotype "protein_coding"; transcript_name "Fn1-203"; transcript_source "ensembl"; transcript_biotype "protein_coding"; protein_id "ENSRNOP00000082339"; protein_version "1";
9	ensembl	exon	80659503	80659592	0	-	.	gene_id "ENSRNOG00000014288"; gene_version "10"; transcript_id "ENSRNOT00000110905"; transcript_version "2"; exon_number "36"; gene_name "Fn1"; gene_source "ensembl"; gene_biotype "protein_coding"; transcript_name "Fn1-204"; transcript_source "ensembl"; transcript_biotype "protein_coding"; exon_id "ENSRNOE00000498423"; exon_version "1";
9	ensembl	CDS	80659503	80659592	0	-	2	gene_id "ENSRNOG00000014288"; gene_version "10"; transcript_id "ENSRNOT00000110905"; transcript_version "2"; exon_number "36"; gene_name "Fn1"; gene_source "ensembl"; gene_biotype "protein_coding"; transcript_name "Fn1-204"; transcript_source "ensembl"; transcript_biotype "protein_coding"; protein_id "ENSRNOP00000087332"; protein_version "1";
9	ensembl	exon	80660205	80660381	0	-	.	gene_id "ENSRNOG00000014288"; gene_version "10"; transcript_id "ENSRNOT00000019772"; transcript_version "8"; exon_number "36"; gene_name "Fn1"; gene_source "ensembl"; gene_biotype "protein_coding"; transcript_name "Fn1-201"; transcript_source "ensembl"; transcript_biotype "protein_coding"; exon_id "ENSRNOE00000493509"; exon_version "1"; tag "Ensembl_canonical";
9	ensembl	CDS	80660205	80660381	0	-	2	gene_id "ENSRNOG00000014288"; gene_version "10"; transcript_id "ENSRNOT00000019772"; transcript_version "8"; exon_number "36"; gene_name "Fn1"; gene_source "ensembl"; gene_biotype "protein_coding"; transcript_name "Fn1-201"; transcript_source "ensembl"; transcript_biotype "protein_coding"; protein_id "ENSRNOP00000019772"; protein_version "4"; tag "Ensembl_canonical";
9	ensembl	exon	80660205	80660381	0	-	.	gene_id "ENSRNOG00000014288"; gene_version "10"; transcript_id "ENSRNOT00000057585"; transcript_version "6"; exon_number "35"; gene_name "Fn1"; gene_source "ensembl"; gene_biotype "protein_coding"; transcript_name "Fn1-202"; transcript_source "ensembl"; transcript_biotype "protein_coding"; exon_id "ENSRNOE00000493509"; exon_version "1";
9	ensembl	CDS	80660205	80660381	0	-	2	gene_id "ENSRNOG00000014288"; gene_version "10"; transcript_id "ENSRNOT00000057585"; transcript_version "6"; exon_number "35"; gene_name "Fn1"; gene_source "ensembl"; gene_biotype "protein_coding"; transcript_name "Fn1-202"; transcript_source "ensembl"; transcript_biotype "protein_coding"; protein_id "ENSRNOP00000054395"; protein_version "4";
9	ensembl	exon	80660205	80660381	0	-	.	gene_id "ENSRNOG00000014288"; gene_version "10"; transcript_id "ENSRNOT00000102568"; transcript_version "2"; exon_number "34"; gene_name "Fn1"; gene_source "ensembl"; gene_biotype "protein_coding"; transcript_name "Fn1-203"; transcript_source "ensembl"; transcript_biotype "protein_coding"; exon_id "ENSRNOE00000493509"; exon_version "1";
9	ensembl	CDS	80660205	80660381	0	-	2	gene_id "ENSRNOG00000014288"; gene_version "10"; transcript_id "ENSRNOT00000102568"; transcript_version "2"; exon_number "34"; gene_name "Fn1"; gene_source "ensembl"; gene_biotype "protein_coding"; transcript_name "Fn1-203"; transcript_source "ensembl"; transcript_biotype "protein_coding"; protein_id "ENSRNOP00000082339"; protein_version "1";
9	ensembl	exon	80660205	80660381	0	-	.	gene_id "ENSRNOG00000014288"; gene_version "10"; transcript_id "ENSRNOT00000110905"; transcript_version "2"; exon_number "35"; gene_name "Fn1"; gene_source "ensembl"; gene_biotype "protein_coding"; transcript_name "Fn1-204"; transcript_source "ensembl"; transcript_biotype "protein_coding"; exon_id "ENSRNOE00000493509"; exon_version "1";
9	ensembl	CDS	80660205	80660381	0	-	2	gene_id "ENSRNOG00000014288"; gene_version "10"; transcript_id "ENSRNOT00000110905"; transcript_version "2"; exon_number "35"; gene_name "Fn1"; gene_source "ensembl"; gene_biotype "protein_coding"; transcript_name "Fn1-204"; transcript_source "ensembl"; transcript_biotype "protein_coding"; protein_id "ENSRNOP00000087332"; protein_version "1";
9	ensembl	exon	80661114	80661201	0	-	.	gene_id "ENSRNOG00000014288"; gene_version "10"; transcript_id "ENSRNOT00000019772"; transcript_version "8"; exon_number "35"; gene_name "Fn1"; gene_source "ensembl"; gene_biotype "protein_coding"; transcript_name "Fn1-201"; transcript_source "ensembl"; transcript_biotype "protein_coding"; exon_id "ENSRNOE00000489443"; exon_version "1"; tag "Ensembl_canonical";
9	ensembl	CDS	80661114	80661201	0	-	0	gene_id "ENSRNOG00000014288"; gene_version "10"; transcript_id "ENSRNOT00000019772"; transcript_version "8"; exon_number "35"; gene_name "Fn1"; gene_source "ensembl"; gene_biotype "protein_coding"; transcript_name "Fn1-201"; transcript_source "ensembl"; transcript_biotype "protein_coding"; protein_id "ENSRNOP00000019772"; protein_version "4"; tag "Ensembl_canonical";
9	ensembl	exon	80661114	80661201	0	-	.	gene_id "ENSRNOG00000014288"; gene_version "10"; transcript_id "ENSRNOT00000057585"; transcript_version "6"; exon_number "34"; gene_name "Fn1"; gene_source "ensembl"; gene_biotype "protein_coding"; transcript_name "Fn1-202"; transcript_source "ensembl"; transcript_biotype "protein_coding"; exon_id "ENSRNOE00000489443"; exon_version "1";
9	ensembl	CDS	80661114	80661201	0	-	0	gene_id "ENSRNOG00000014288"; gene_version "10"; transcript_id "ENSRNOT00000057585"; transcript_version "6"; exon_number "34"; gene_name "Fn1"; gene_source "ensembl"; gene_biotype "protein_coding"; transcript_name "Fn1-202"; transcript_source "ensembl"; transcript_biotype "protein_coding"; protein_id "ENSRNOP00000054395"; protein_version "4";
9	ensembl	exon	80661114	80661201	0	-	.	gene_id "ENSRNOG00000014288"; gene_version "10"; transcript_id "ENSRNOT00000102568"; transcript_version "2"; exon_number "33"; gene_name "Fn1"; gene_source "ensembl"; gene_biotype "protein_coding"; transcript_name "Fn1-203"; transcript_source "ensembl"; transcript_biotype "protein_coding"; exon_id "ENSRNOE00000489443"; exon_version "1";
9	ensembl	CDS	80661114	80661201	0	-	0	gene_id "ENSRNOG00000014288"; gene_version "10"; transcript_id "ENSRNOT00000102568"; transcript_version "2"; exon_number "33"; gene_name "Fn1"; gene_source "ensembl"; gene_biotype "protein_coding"; transcript_name "Fn1-203"; transcript_source "ensembl"; transcript_biotype "protein_coding"; protein_id "ENSRNOP00000082339"; protein_version "1";
9	ensembl	exon	80661114	80661201	0	-	.	gene_id "ENSRNOG00000014288"; gene_version "10"; transcript_id "ENSRNOT00000110905"; transcript_version "2"; exon_number "34"; gene_name "Fn1"; gene_source "ensembl"; gene_biotype "protein_coding"; transcript_name "Fn1-204"; transcript_source "ensembl"; transcript_biotype "protein_coding"; exon_id "ENSRNOE00000489443"; exon_version "1";
9	ensembl	CDS	80661114	80661201	0	-	0	gene_id "ENSRNOG00000014288"; gene_version "10"; transcript_id "ENSRNOT00000110905"; transcript_version "2"; exon_number "34"; gene_name "Fn1"; gene_source "ensembl"; gene_biotype "protein_coding"; transcript_name "Fn1-204"; transcript_source "ensembl"; transcript_biotype "protein_coding"; protein_id "ENSRNOP00000087332"; protein_version "1";
9	ensembl	exon	80662407	80662594	0	-	.	gene_id "ENSRNOG00000014288"; gene_version "10"; transcript_id "ENSRNOT00000019772"; transcript_version "8"; exon_number "34"; gene_name "Fn1"; gene_source "ensembl"; gene_biotype "protein_coding"; transcript_name "Fn1-201"; transcript_source "ensembl"; transcript_biotype "protein_coding"; exon_id "ENSRNOE00000492376"; exon_version "1"; tag "Ensembl_canonical";
9	ensembl	CDS	80662407	80662594	0	-	2	gene_id "ENSRNOG00000014288"; gene_version "10"; transcript_id "ENSRNOT00000019772"; transcript_version "8"; exon_number "34"; gene_name "Fn1"; gene_source "ensembl"; gene_biotype "protein_coding"; transcript_name "Fn1-201"; transcript_source "ensembl"; transcript_biotype "protein_coding"; protein_id "ENSRNOP00000019772"; protein_version "4"; tag "Ensembl_canonical";
9	ensembl	exon	80662407	80662594	0	-	.	gene_id "ENSRNOG00000014288"; gene_version "10"; transcript_id "ENSRNOT00000057585"; transcript_version "6"; exon_number "33"; gene_name "Fn1"; gene_source "ensembl"; gene_biotype "protein_coding"; transcript_name "Fn1-202"; transcript_source "ensembl"; transcript_biotype "protein_coding"; exon_id "ENSRNOE00000492376"; exon_version "1";
9	ensembl	CDS	80662407	80662594	0	-	2	gene_id "ENSRNOG00000014288"; gene_version "10"; transcript_id "ENSRNOT00000057585"; transcript_version "6"; exon_number "33"; gene_name "Fn1"; gene_source "ensembl"; gene_biotype "protein_coding"; transcript_name "Fn1-202"; transcript_source "ensembl"; transcript_biotype "protein_coding"; protein_id "ENSRNOP00000054395"; protein_version "4";
9	ensembl	exon	80662407	80662594	0	-	.	gene_id "ENSRNOG00000014288"; gene_version "10"; transcript_id "ENSRNOT00000102568"; transcript_version "2"; exon_number "32"; gene_name "Fn1"; gene_source "ensembl"; gene_biotype "protein_coding"; transcript_name "Fn1-203"; transcript_source "ensembl"; transcript_biotype "protein_coding"; exon_id "ENSRNOE00000492376"; exon_version "1";
9	ensembl	CDS	80662407	80662594	0	-	2	gene_id "ENSRNOG00000014288"; gene_version "10"; transcript_id "ENSRNOT00000102568"; transcript_version "2"; exon_number "32"; gene_name "Fn1"; gene_source "ensembl"; gene_biotype "protein_coding"; transcript_name "Fn1-203"; transcript_source "ensembl"; transcript_biotype "protein_coding"; protein_id "ENSRNOP00000082339"; protein_version "1";
9	ensembl	exon	80662407	80662594	0	-	.	gene_id "ENSRNOG00000014288"; gene_version "10"; transcript_id "ENSRNOT00000110905"; transcript_version "2"; exon_number "33"; gene_name "Fn1"; gene_source "ensembl"; gene_biotype "protein_coding"; transcript_name "Fn1-204"; transcript_source "ensembl"; transcript_biotype "protein_coding"; exon_id "ENSRNOE00000492376"; exon_version "1";
9	ensembl	CDS	80662407	80662594	0	-	2	gene_id "ENSRNOG00000014288"; gene_version "10"; transcript_id "ENSRNOT00000110905"; transcript_version "2"; exon_number "33"; gene_name "Fn1"; gene_source "ensembl"; gene_biotype "protein_coding"; transcript_name "Fn1-204"; transcript_source "ensembl"; transcript_biotype "protein_coding"; protein_id "ENSRNOP00000087332"; protein_version "1";
9	ensembl	exon	80663712	80663981	0	-	.	gene_id "ENSRNOG00000014288"; gene_version "10"; transcript_id "ENSRNOT00000019772"; transcript_version "8"; exon_number "33"; gene_name "Fn1"; gene_source "ensembl"; gene_biotype "protein_coding"; transcript_name "Fn1-201"; transcript_source "ensembl"; transcript_biotype "protein_coding"; exon_id "ENSRNOE00000462439"; exon_version "1"; tag "Ensembl_canonical";
9	ensembl	CDS	80663712	80663981	0	-	2	gene_id "ENSRNOG00000014288"; gene_version "10"; transcript_id "ENSRNOT00000019772"; transcript_version "8"; exon_number "33"; gene_name "Fn1"; gene_source "ensembl"; gene_biotype "protein_coding"; transcript_name "Fn1-201"; transcript_source "ensembl"; transcript_biotype "protein_coding"; protein_id "ENSRNOP00000019772"; protein_version "4"; tag "Ensembl_canonical";
9	ensembl	exon	80663712	80663981	0	-	.	gene_id "ENSRNOG00000014288"; gene_version "10"; transcript_id "ENSRNOT00000102568"; transcript_version "2"; exon_number "31"; gene_name "Fn1"; gene_source "ensembl"; gene_biotype "protein_coding"; transcript_name "Fn1-203"; transcript_source "ensembl"; transcript_biotype "protein_coding"; exon_id "ENSRNOE00000462439"; exon_version "1";
9	ensembl	CDS	80663712	80663981	0	-	2	gene_id "ENSRNOG00000014288"; gene_version "10"; transcript_id "ENSRNOT00000102568"; transcript_version "2"; exon_number "31"; gene_name "Fn1"; gene_source "ensembl"; gene_biotype "protein_coding"; transcript_name "Fn1-203"; transcript_source "ensembl"; transcript_biotype "protein_coding"; protein_id "ENSRNOP00000082339"; protein_version "1";
9	ensembl	exon	80663712	80663981	0	-	.	gene_id "ENSRNOG00000014288"; gene_version "10"; transcript_id "ENSRNOT00000110905"; transcript_version "2"; exon_number "32"; gene_name "Fn1"; gene_source "ensembl"; gene_biotype "protein_coding"; transcript_name "Fn1-204"; transcript_source "ensembl"; transcript_biotype "protein_coding"; exon_id "ENSRNOE00000462439"; exon_version "1";
9	ensembl	CDS	80663712	80663981	0	-	2	gene_id "ENSRNOG00000014288"; gene_version "10"; transcript_id "ENSRNOT00000110905"; transcript_version "2"; exon_number "32"; gene_name "Fn1"; gene_source "ensembl"; gene_biotype "protein_coding"; transcript_name "Fn1-204"; transcript_source "ensembl"; transcript_biotype "protein_coding"; protein_id "ENSRNOP00000087332"; protein_version "1";
9	ensembl	exon	80664810	80664923	0	-	.	gene_id "ENSRNOG00000014288"; gene_version "10"; transcript_id "ENSRNOT00000019772"; transcript_version "8"; exon_number "32"; gene_name "Fn1"; gene_source "ensembl"; gene_biotype "protein_coding"; transcript_name "Fn1-201"; transcript_source "ensembl"; transcript_biotype "protein_coding"; exon_id "ENSRNOE00000503737"; exon_version "1"; tag "Ensembl_canonical";
9	ensembl	CDS	80664810	80664923	0	-	2	gene_id "ENSRNOG00000014288"; gene_version "10"; transcript_id "ENSRNOT00000019772"; transcript_version "8"; exon_number "32"; gene_name "Fn1"; gene_source "ensembl"; gene_biotype "protein_coding"; transcript_name "Fn1-201"; transcript_source "ensembl"; transcript_biotype "protein_coding"; protein_id "ENSRNOP00000019772"; protein_version "4"; tag "Ensembl_canonical";
9	ensembl	exon	80664810	80664923	0	-	.	gene_id "ENSRNOG00000014288"; gene_version "10"; transcript_id "ENSRNOT00000057585"; transcript_version "6"; exon_number "32"; gene_name "Fn1"; gene_source "ensembl"; gene_biotype "protein_coding"; transcript_name "Fn1-202"; transcript_source "ensembl"; transcript_biotype "protein_coding"; exon_id "ENSRNOE00000503737"; exon_version "1";
9	ensembl	CDS	80664810	80664923	0	-	2	gene_id "ENSRNOG00000014288"; gene_version "10"; transcript_id "ENSRNOT00000057585"; transcript_version "6"; exon_number "32"; gene_name "Fn1"; gene_source "ensembl"; gene_biotype "protein_coding"; transcript_name "Fn1-202"; transcript_source "ensembl"; transcript_biotype "protein_coding"; protein_id "ENSRNOP00000054395"; protein_version "4";
9	ensembl	exon	80664810	80664923	0	-	.	gene_id "ENSRNOG00000014288"; gene_version "10"; transcript_id "ENSRNOT00000110905"; transcript_version "2"; exon_number "31"; gene_name "Fn1"; gene_source "ensembl"; gene_biotype "protein_coding"; transcript_name "Fn1-204"; transcript_source "ensembl"; transcript_biotype "protein_coding"; exon_id "ENSRNOE00000503737"; exon_version "1";
9	ensembl	CDS	80664810	80664923	0	-	2	gene_id "ENSRNOG00000014288"; gene_version "10"; transcript_id "ENSRNOT00000110905"; transcript_version "2"; exon_number "31"; gene_name "Fn1"; gene_source "ensembl"; gene_biotype "protein_coding"; transcript_name "Fn1-204"; transcript_source "ensembl"; transcript_biotype "protein_coding"; protein_id "ENSRNOP00000087332"; protein_version "1";
9	ensembl	exon	80666132	80666287	0	-	.	gene_id "ENSRNOG00000014288"; gene_version "10"; transcript_id "ENSRNOT00000019772"; transcript_version "8"; exon_number "31"; gene_name "Fn1"; gene_source "ensembl"; gene_biotype "protein_coding"; transcript_name "Fn1-201"; transcript_source "ensembl"; transcript_biotype "protein_coding"; exon_id "ENSRNOE00000496223"; exon_version "1"; tag "Ensembl_canonical";
9	ensembl	CDS	80666132	80666287	0	-	2	gene_id "ENSRNOG00000014288"; gene_version "10"; transcript_id "ENSRNOT00000019772"; transcript_version "8"; exon_number "31"; gene_name "Fn1"; gene_source "ensembl"; gene_biotype "protein_coding"; transcript_name "Fn1-201"; transcript_source "ensembl"; transcript_biotype "protein_coding"; protein_id "ENSRNOP00000019772"; protein_version "4"; tag "Ensembl_canonical";
9	ensembl	exon	80666132	80666287	0	-	.	gene_id "ENSRNOG00000014288"; gene_version "10"; transcript_id "ENSRNOT00000057585"; transcript_version "6"; exon_number "31"; gene_name "Fn1"; gene_source "ensembl"; gene_biotype "protein_coding"; transcript_name "Fn1-202"; transcript_source "ensembl"; transcript_biotype "protein_coding"; exon_id "ENSRNOE00000496223"; exon_version "1";
9	ensembl	CDS	80666132	80666287	0	-	2	gene_id "ENSRNOG00000014288"; gene_version "10"; transcript_id "ENSRNOT00000057585"; transcript_version "6"; exon_number "31"; gene_name "Fn1"; gene_source "ensembl"; gene_biotype "protein_coding"; transcript_name "Fn1-202"; transcript_source "ensembl"; transcript_biotype "protein_coding"; protein_id "ENSRNOP00000054395"; protein_version "4";
9	ensembl	exon	80666132	80666287	0	-	.	gene_id "ENSRNOG00000014288"; gene_version "10"; transcript_id "ENSRNOT00000110905"; transcript_version "2"; exon_number "30"; gene_name "Fn1"; gene_source "ensembl"; gene_biotype "protein_coding"; transcript_name "Fn1-204"; transcript_source "ensembl"; transcript_biotype "protein_coding"; exon_id "ENSRNOE00000496223"; exon_version "1";
9	ensembl	CDS	80666132	80666287	0	-	2	gene_id "ENSRNOG00000014288"; gene_version "10"; transcript_id "ENSRNOT00000110905"; transcript_version "2"; exon_number "30"; gene_name "Fn1"; gene_source "ensembl"; gene_biotype "protein_coding"; transcript_name "Fn1-204"; transcript_source "ensembl"; transcript_biotype "protein_coding"; protein_id "ENSRNOP00000087332"; protein_version "1";
9	ensembl	exon	80666972	80667136	0	-	.	gene_id "ENSRNOG00000014288"; gene_version "10"; transcript_id "ENSRNOT00000019772"; transcript_version "8"; exon_number "30"; gene_name "Fn1"; gene_source "ensembl"; gene_biotype "protein_coding"; transcript_name "Fn1-201"; transcript_source "ensembl"; transcript_biotype "protein_coding"; exon_id "ENSRNOE00000469014"; exon_version "1"; tag "Ensembl_canonical";
9	ensembl	CDS	80666972	80667136	0	-	2	gene_id "ENSRNOG00000014288"; gene_version "10"; transcript_id "ENSRNOT00000019772"; transcript_version "8"; exon_number "30"; gene_name "Fn1"; gene_source "ensembl"; gene_biotype "protein_coding"; transcript_name "Fn1-201"; transcript_source "ensembl"; transcript_biotype "protein_coding"; protein_id "ENSRNOP00000019772"; protein_version "4"; tag "Ensembl_canonical";
9	ensembl	exon	80666972	80667136	0	-	.	gene_id "ENSRNOG00000014288"; gene_version "10"; transcript_id "ENSRNOT00000057585"; transcript_version "6"; exon_number "30"; gene_name "Fn1"; gene_source "ensembl"; gene_biotype "protein_coding"; transcript_name "Fn1-202"; transcript_source "ensembl"; transcript_biotype "protein_coding"; exon_id "ENSRNOE00000469014"; exon_version "1";
9	ensembl	CDS	80666972	80667136	0	-	2	gene_id "ENSRNOG00000014288"; gene_version "10"; transcript_id "ENSRNOT00000057585"; transcript_version "6"; exon_number "30"; gene_name "Fn1"; gene_source "ensembl"; gene_biotype "protein_coding"; transcript_name "Fn1-202"; transcript_source "ensembl"; transcript_biotype "protein_coding"; protein_id "ENSRNOP00000054395"; protein_version "4";
9	ensembl	exon	80666972	80667136	0	-	.	gene_id "ENSRNOG00000014288"; gene_version "10"; transcript_id "ENSRNOT00000102568"; transcript_version "2"; exon_number "30"; gene_name "Fn1"; gene_source "ensembl"; gene_biotype "protein_coding"; transcript_name "Fn1-203"; transcript_source "ensembl"; transcript_biotype "protein_coding"; exon_id "ENSRNOE00000469014"; exon_version "1";
9	ensembl	CDS	80666972	80667136	0	-	2	gene_id "ENSRNOG00000014288"; gene_version "10"; transcript_id "ENSRNOT00000102568"; transcript_version "2"; exon_number "30"; gene_name "Fn1"; gene_source "ensembl"; gene_biotype "protein_coding"; transcript_name "Fn1-203"; transcript_source "ensembl"; transcript_biotype "protein_coding"; protein_id "ENSRNOP00000082339"; protein_version "1";
9	ensembl	exon	80666972	80667136	0	-	.	gene_id "ENSRNOG00000014288"; gene_version "10"; transcript_id "ENSRNOT00000110905"; transcript_version "2"; exon_number "29"; gene_name "Fn1"; gene_source "ensembl"; gene_biotype "protein_coding"; transcript_name "Fn1-204"; transcript_source "ensembl"; transcript_biotype "protein_coding"; exon_id "ENSRNOE00000469014"; exon_version "1";
9	ensembl	CDS	80666972	80667136	0	-	2	gene_id "ENSRNOG00000014288"; gene_version "10"; transcript_id "ENSRNOT00000110905"; transcript_version "2"; exon_number "29"; gene_name "Fn1"; gene_source "ensembl"; gene_biotype "protein_coding"; transcript_name "Fn1-204"; transcript_source "ensembl"; transcript_biotype "protein_coding"; protein_id "ENSRNOP00000087332"; protein_version "1";
9	ensembl	exon	80668232	80668348	0	-	.	gene_id "ENSRNOG00000014288"; gene_version "10"; transcript_id "ENSRNOT00000019772"; transcript_version "8"; exon_number "29"; gene_name "Fn1"; gene_source "ensembl"; gene_biotype "protein_coding"; transcript_name "Fn1-201"; transcript_source "ensembl"; transcript_biotype "protein_coding"; exon_id "ENSRNOE00000477042"; exon_version "1"; tag "Ensembl_canonical";
9	ensembl	CDS	80668232	80668348	0	-	2	gene_id "ENSRNOG00000014288"; gene_version "10"; transcript_id "ENSRNOT00000019772"; transcript_version "8"; exon_number "29"; gene_name "Fn1"; gene_source "ensembl"; gene_biotype "protein_coding"; transcript_name "Fn1-201"; transcript_source "ensembl"; transcript_biotype "protein_coding"; protein_id "ENSRNOP00000019772"; protein_version "4"; tag "Ensembl_canonical";
9	ensembl	exon	80668232	80668348	0	-	.	gene_id "ENSRNOG00000014288"; gene_version "10"; transcript_id "ENSRNOT00000057585"; transcript_version "6"; exon_number "29"; gene_name "Fn1"; gene_source "ensembl"; gene_biotype "protein_coding"; transcript_name "Fn1-202"; transcript_source "ensembl"; transcript_biotype "protein_coding"; exon_id "ENSRNOE00000477042"; exon_version "1";
9	ensembl	CDS	80668232	80668348	0	-	2	gene_id "ENSRNOG00000014288"; gene_version "10"; transcript_id "ENSRNOT00000057585"; transcript_version "6"; exon_number "29"; gene_name "Fn1"; gene_source "ensembl"; gene_biotype "protein_coding"; transcript_name "Fn1-202"; transcript_source "ensembl"; transcript_biotype "protein_coding"; protein_id "ENSRNOP00000054395"; protein_version "4";
9	ensembl	exon	80668232	80668348	0	-	.	gene_id "ENSRNOG00000014288"; gene_version "10"; transcript_id "ENSRNOT00000102568"; transcript_version "2"; exon_number "29"; gene_name "Fn1"; gene_source "ensembl"; gene_biotype "protein_coding"; transcript_name "Fn1-203"; transcript_source "ensembl"; transcript_biotype "protein_coding"; exon_id "ENSRNOE00000477042"; exon_version "1";
9	ensembl	CDS	80668232	80668348	0	-	2	gene_id "ENSRNOG00000014288"; gene_version "10"; transcript_id "ENSRNOT00000102568"; transcript_version "2"; exon_number "29"; gene_name "Fn1"; gene_source "ensembl"; gene_biotype "protein_coding"; transcript_name "Fn1-203"; transcript_source "ensembl"; transcript_biotype "protein_coding"; protein_id "ENSRNOP00000082339"; protein_version "1";
9	ensembl	exon	80668232	80668348	0	-	.	gene_id "ENSRNOG00000014288"; gene_version "10"; transcript_id "ENSRNOT00000110905"; transcript_version "2"; exon_number "28"; gene_name "Fn1"; gene_source "ensembl"; gene_biotype "protein_coding"; transcript_name "Fn1-204"; transcript_source "ensembl"; transcript_biotype "protein_coding"; exon_id "ENSRNOE00000477042"; exon_version "1";
9	ensembl	CDS	80668232	80668348	0	-	2	gene_id "ENSRNOG00000014288"; gene_version "10"; transcript_id "ENSRNOT00000110905"; transcript_version "2"; exon_number "28"; gene_name "Fn1"; gene_source "ensembl"; gene_biotype "protein_coding"; transcript_name "Fn1-204"; transcript_source "ensembl"; transcript_biotype "protein_coding"; protein_id "ENSRNOP00000087332"; protein_version "1";
9	ensembl	exon	80669684	80669953	0	-	.	gene_id "ENSRNOG00000014288"; gene_version "10"; transcript_id "ENSRNOT00000019772"; transcript_version "8"; exon_number "28"; gene_name "Fn1"; gene_source "ensembl"; gene_biotype "protein_coding"; transcript_name "Fn1-201"; transcript_source "ensembl"; transcript_biotype "protein_coding"; exon_id "ENSRNOE00000493616"; exon_version "1"; tag "Ensembl_canonical";
9	ensembl	CDS	80669684	80669953	0	-	2	gene_id "ENSRNOG00000014288"; gene_version "10"; transcript_id "ENSRNOT00000019772"; transcript_version "8"; exon_number "28"; gene_name "Fn1"; gene_source "ensembl"; gene_biotype "protein_coding"; transcript_name "Fn1-201"; transcript_source "ensembl"; transcript_biotype "protein_coding"; protein_id "ENSRNOP00000019772"; protein_version "4"; tag "Ensembl_canonical";
9	ensembl	exon	80669684	80669953	0	-	.	gene_id "ENSRNOG00000014288"; gene_version "10"; transcript_id "ENSRNOT00000057585"; transcript_version "6"; exon_number "28"; gene_name "Fn1"; gene_source "ensembl"; gene_biotype "protein_coding"; transcript_name "Fn1-202"; transcript_source "ensembl"; transcript_biotype "protein_coding"; exon_id "ENSRNOE00000493616"; exon_version "1";
9	ensembl	CDS	80669684	80669953	0	-	2	gene_id "ENSRNOG00000014288"; gene_version "10"; transcript_id "ENSRNOT00000057585"; transcript_version "6"; exon_number "28"; gene_name "Fn1"; gene_source "ensembl"; gene_biotype "protein_coding"; transcript_name "Fn1-202"; transcript_source "ensembl"; transcript_biotype "protein_coding"; protein_id "ENSRNOP00000054395"; protein_version "4";
9	ensembl	exon	80669684	80669953	0	-	.	gene_id "ENSRNOG00000014288"; gene_version "10"; transcript_id "ENSRNOT00000102568"; transcript_version "2"; exon_number "28"; gene_name "Fn1"; gene_source "ensembl"; gene_biotype "protein_coding"; transcript_name "Fn1-203"; transcript_source "ensembl"; transcript_biotype "protein_coding"; exon_id "ENSRNOE00000493616"; exon_version "1";
9	ensembl	CDS	80669684	80669953	0	-	2	gene_id "ENSRNOG00000014288"; gene_version "10"; transcript_id "ENSRNOT00000102568"; transcript_version "2"; exon_number "28"; gene_name "Fn1"; gene_source "ensembl"; gene_biotype "protein_coding"; transcript_name "Fn1-203"; transcript_source "ensembl"; transcript_biotype "protein_coding"; protein_id "ENSRNOP00000082339"; protein_version "1";
9	ensembl	exon	80669684	80669953	0	-	.	gene_id "ENSRNOG00000014288"; gene_version "10"; transcript_id "ENSRNOT00000110905"; transcript_version "2"; exon_number "27"; gene_name "Fn1"; gene_source "ensembl"; gene_biotype "protein_coding"; transcript_name "Fn1-204"; transcript_source "ensembl"; transcript_biotype "protein_coding"; exon_id "ENSRNOE00000493616"; exon_version "1";
9	ensembl	CDS	80669684	80669953	0	-	2	gene_id "ENSRNOG00000014288"; gene_version "10"; transcript_id "ENSRNOT00000110905"; transcript_version "2"; exon_number "27"; gene_name "Fn1"; gene_source "ensembl"; gene_biotype "protein_coding"; transcript_name "Fn1-204"; transcript_source "ensembl"; transcript_biotype "protein_coding"; protein_id "ENSRNOP00000087332"; protein_version "1";
9	ensembl	exon	80671090	80671179	0	-	.	gene_id "ENSRNOG00000014288"; gene_version "10"; transcript_id "ENSRNOT00000019772"; transcript_version "8"; exon_number "27"; gene_name "Fn1"; gene_source "ensembl"; gene_biotype "protein_coding"; transcript_name "Fn1-201"; transcript_source "ensembl"; transcript_biotype "protein_coding"; exon_id "ENSRNOE00000481411"; exon_version "1"; tag "Ensembl_canonical";
9	ensembl	CDS	80671090	80671179	0	-	2	gene_id "ENSRNOG00000014288"; gene_version "10"; transcript_id "ENSRNOT00000019772"; transcript_version "8"; exon_number "27"; gene_name "Fn1"; gene_source "ensembl"; gene_biotype "protein_coding"; transcript_name "Fn1-201"; transcript_source "ensembl"; transcript_biotype "protein_coding"; protein_id "ENSRNOP00000019772"; protein_version "4"; tag "Ensembl_canonical";
9	ensembl	exon	80671090	80671179	0	-	.	gene_id "ENSRNOG00000014288"; gene_version "10"; transcript_id "ENSRNOT00000057585"; transcript_version "6"; exon_number "27"; gene_name "Fn1"; gene_source "ensembl"; gene_biotype "protein_coding"; transcript_name "Fn1-202"; transcript_source "ensembl"; transcript_biotype "protein_coding"; exon_id "ENSRNOE00000481411"; exon_version "1";
9	ensembl	CDS	80671090	80671179	0	-	2	gene_id "ENSRNOG00000014288"; gene_version "10"; transcript_id "ENSRNOT00000057585"; transcript_version "6"; exon_number "27"; gene_name "Fn1"; gene_source "ensembl"; gene_biotype "protein_coding"; transcript_name "Fn1-202"; transcript_source "ensembl"; transcript_biotype "protein_coding"; protein_id "ENSRNOP00000054395"; protein_version "4";
9	ensembl	exon	80671090	80671179	0	-	.	gene_id "ENSRNOG00000014288"; gene_version "10"; transcript_id "ENSRNOT00000102568"; transcript_version "2"; exon_number "27"; gene_name "Fn1"; gene_source "ensembl"; gene_biotype "protein_coding"; transcript_name "Fn1-203"; transcript_source "ensembl"; transcript_biotype "protein_coding"; exon_id "ENSRNOE00000481411"; exon_version "1";
9	ensembl	CDS	80671090	80671179	0	-	2	gene_id "ENSRNOG00000014288"; gene_version "10"; transcript_id "ENSRNOT00000102568"; transcript_version "2"; exon_number "27"; gene_name "Fn1"; gene_source "ensembl"; gene_biotype "protein_coding"; transcript_name "Fn1-203"; transcript_source "ensembl"; transcript_biotype "protein_coding"; protein_id "ENSRNOP00000082339"; protein_version "1";
9	ensembl	exon	80671090	80671179	0	-	.	gene_id "ENSRNOG00000014288"; gene_version "10"; transcript_id "ENSRNOT00000110905"; transcript_version "2"; exon_number "26"; gene_name "Fn1"; gene_source "ensembl"; gene_biotype "protein_coding"; transcript_name "Fn1-204"; transcript_source "ensembl"; transcript_biotype "protein_coding"; exon_id "ENSRNOE00000481411"; exon_version "1";
9	ensembl	CDS	80671090	80671179	0	-	2	gene_id "ENSRNOG00000014288"; gene_version "10"; transcript_id "ENSRNOT00000110905"; transcript_version "2"; exon_number "26"; gene_name "Fn1"; gene_source "ensembl"; gene_biotype "protein_coding"; transcript_name "Fn1-204"; transcript_source "ensembl"; transcript_biotype "protein_coding"; protein_id "ENSRNOP00000087332"; protein_version "1";
9	ensembl	exon	80672960	80673142	0	-	.	gene_id "ENSRNOG00000014288"; gene_version "10"; transcript_id "ENSRNOT00000019772"; transcript_version "8"; exon_number "26"; gene_name "Fn1"; gene_source "ensembl"; gene_biotype "protein_coding"; transcript_name "Fn1-201"; transcript_source "ensembl"; transcript_biotype "protein_coding"; exon_id "ENSRNOE00000479878"; exon_version "1"; tag "Ensembl_canonical";
9	ensembl	CDS	80672960	80673142	0	-	2	gene_id "ENSRNOG00000014288"; gene_version "10"; transcript_id "ENSRNOT00000019772"; transcript_version "8"; exon_number "26"; gene_name "Fn1"; gene_source "ensembl"; gene_biotype "protein_coding"; transcript_name "Fn1-201"; transcript_source "ensembl"; transcript_biotype "protein_coding"; protein_id "ENSRNOP00000019772"; protein_version "4"; tag "Ensembl_canonical";
9	ensembl	exon	80672960	80673142	0	-	.	gene_id "ENSRNOG00000014288"; gene_version "10"; transcript_id "ENSRNOT00000057585"; transcript_version "6"; exon_number "26"; gene_name "Fn1"; gene_source "ensembl"; gene_biotype "protein_coding"; transcript_name "Fn1-202"; transcript_source "ensembl"; transcript_biotype "protein_coding"; exon_id "ENSRNOE00000479878"; exon_version "1";
9	ensembl	CDS	80672960	80673142	0	-	2	gene_id "ENSRNOG00000014288"; gene_version "10"; transcript_id "ENSRNOT00000057585"; transcript_version "6"; exon_number "26"; gene_name "Fn1"; gene_source "ensembl"; gene_biotype "protein_coding"; transcript_name "Fn1-202"; transcript_source "ensembl"; transcript_biotype "protein_coding"; protein_id "ENSRNOP00000054395"; protein_version "4";
9	ensembl	exon	80672960	80673142	0	-	.	gene_id "ENSRNOG00000014288"; gene_version "10"; transcript_id "ENSRNOT00000102568"; transcript_version "2"; exon_number "26"; gene_name "Fn1"; gene_source "ensembl"; gene_biotype "protein_coding"; transcript_name "Fn1-203"; transcript_source "ensembl"; transcript_biotype "protein_coding"; exon_id "ENSRNOE00000479878"; exon_version "1";
9	ensembl	CDS	80672960	80673142	0	-	2	gene_id "ENSRNOG00000014288"; gene_version "10"; transcript_id "ENSRNOT00000102568"; transcript_version "2"; exon_number "26"; gene_name "Fn1"; gene_source "ensembl"; gene_biotype "protein_coding"; transcript_name "Fn1-203"; transcript_source "ensembl"; transcript_biotype "protein_coding"; protein_id "ENSRNOP00000082339"; protein_version "1";
9	ensembl	exon	80672960	80673142	0	-	.	gene_id "ENSRNOG00000014288"; gene_version "10"; transcript_id "ENSRNOT00000110905"; transcript_version "2"; exon_number "25"; gene_name "Fn1"; gene_source "ensembl"; gene_biotype "protein_coding"; transcript_name "Fn1-204"; transcript_source "ensembl"; transcript_biotype "protein_coding"; exon_id "ENSRNOE00000479878"; exon_version "1";
9	ensembl	CDS	80672960	80673142	0	-	2	gene_id "ENSRNOG00000014288"; gene_version "10"; transcript_id "ENSRNOT00000110905"; transcript_version "2"; exon_number "25"; gene_name "Fn1"; gene_source "ensembl"; gene_biotype "protein_coding"; transcript_name "Fn1-204"; transcript_source "ensembl"; transcript_biotype "protein_coding"; protein_id "ENSRNOP00000087332"; protein_version "1";
9	ensembl	exon	80674249	80674521	0	-	.	gene_id "ENSRNOG00000014288"; gene_version "10"; transcript_id "ENSRNOT00000019772"; transcript_version "8"; exon_number "25"; gene_name "Fn1"; gene_source "ensembl"; gene_biotype "protein_coding"; transcript_name "Fn1-201"; transcript_source "ensembl"; transcript_biotype "protein_coding"; exon_id "ENSRNOE00000465613"; exon_version "1"; tag "Ensembl_canonical";
9	ensembl	CDS	80674249	80674521	0	-	2	gene_id "ENSRNOG00000014288"; gene_version "10"; transcript_id "ENSRNOT00000019772"; transcript_version "8"; exon_number "25"; gene_name "Fn1"; gene_source "ensembl"; gene_biotype "protein_coding"; transcript_name "Fn1-201"; transcript_source "ensembl"; transcript_biotype "protein_coding"; protein_id "ENSRNOP00000019772"; protein_version "4"; tag "Ensembl_canonical";
9	ensembl	exon	80674249	80674521	0	-	.	gene_id "ENSRNOG00000014288"; gene_version "10"; transcript_id "ENSRNOT00000057585"; transcript_version "6"; exon_number "25"; gene_name "Fn1"; gene_source "ensembl"; gene_biotype "protein_coding"; transcript_name "Fn1-202"; transcript_source "ensembl"; transcript_biotype "protein_coding"; exon_id "ENSRNOE00000465613"; exon_version "1";
9	ensembl	CDS	80674249	80674521	0	-	2	gene_id "ENSRNOG00000014288"; gene_version "10"; transcript_id "ENSRNOT00000057585"; transcript_version "6"; exon_number "25"; gene_name "Fn1"; gene_source "ensembl"; gene_biotype "protein_coding"; transcript_name "Fn1-202"; transcript_source "ensembl"; transcript_biotype "protein_coding"; protein_id "ENSRNOP00000054395"; protein_version "4";
9	ensembl	exon	80674249	80674521	0	-	.	gene_id "ENSRNOG00000014288"; gene_version "10"; transcript_id "ENSRNOT00000102568"; transcript_version "2"; exon_number "25"; gene_name "Fn1"; gene_source "ensembl"; gene_biotype "protein_coding"; transcript_name "Fn1-203"; transcript_source "ensembl"; transcript_biotype "protein_coding"; exon_id "ENSRNOE00000465613"; exon_version "1";
9	ensembl	CDS	80674249	80674521	0	-	2	gene_id "ENSRNOG00000014288"; gene_version "10"; transcript_id "ENSRNOT00000102568"; transcript_version "2"; exon_number "25"; gene_name "Fn1"; gene_source "ensembl"; gene_biotype "protein_coding"; transcript_name "Fn1-203"; transcript_source "ensembl"; transcript_biotype "protein_coding"; protein_id "ENSRNOP00000082339"; protein_version "1";
9	ensembl	exon	80675826	80676017	0	-	.	gene_id "ENSRNOG00000014288"; gene_version "10"; transcript_id "ENSRNOT00000019772"; transcript_version "8"; exon_number "24"; gene_name "Fn1"; gene_source "ensembl"; gene_biotype "protein_coding"; transcript_name "Fn1-201"; transcript_source "ensembl"; transcript_biotype "protein_coding"; exon_id "ENSRNOE00000462269"; exon_version "1"; tag "Ensembl_canonical";
9	ensembl	CDS	80675826	80676017	0	-	2	gene_id "ENSRNOG00000014288"; gene_version "10"; transcript_id "ENSRNOT00000019772"; transcript_version "8"; exon_number "24"; gene_name "Fn1"; gene_source "ensembl"; gene_biotype "protein_coding"; transcript_name "Fn1-201"; transcript_source "ensembl"; transcript_biotype "protein_coding"; protein_id "ENSRNOP00000019772"; protein_version "4"; tag "Ensembl_canonical";
9	ensembl	exon	80675826	80676017	0	-	.	gene_id "ENSRNOG00000014288"; gene_version "10"; transcript_id "ENSRNOT00000057585"; transcript_version "6"; exon_number "24"; gene_name "Fn1"; gene_source "ensembl"; gene_biotype "protein_coding"; transcript_name "Fn1-202"; transcript_source "ensembl"; transcript_biotype "protein_coding"; exon_id "ENSRNOE00000462269"; exon_version "1";
9	ensembl	CDS	80675826	80676017	0	-	2	gene_id "ENSRNOG00000014288"; gene_version "10"; transcript_id "ENSRNOT00000057585"; transcript_version "6"; exon_number "24"; gene_name "Fn1"; gene_source "ensembl"; gene_biotype "protein_coding"; transcript_name "Fn1-202"; transcript_source "ensembl"; transcript_biotype "protein_coding"; protein_id "ENSRNOP00000054395"; protein_version "4";
9	ensembl	exon	80675826	80676017	0	-	.	gene_id "ENSRNOG00000014288"; gene_version "10"; transcript_id "ENSRNOT00000102568"; transcript_version "2"; exon_number "24"; gene_name "Fn1"; gene_source "ensembl"; gene_biotype "protein_coding"; transcript_name "Fn1-203"; transcript_source "ensembl"; transcript_biotype "protein_coding"; exon_id "ENSRNOE00000462269"; exon_version "1";
9	ensembl	CDS	80675826	80676017	0	-	2	gene_id "ENSRNOG00000014288"; gene_version "10"; transcript_id "ENSRNOT00000102568"; transcript_version "2"; exon_number "24"; gene_name "Fn1"; gene_source "ensembl"; gene_biotype "protein_coding"; transcript_name "Fn1-203"; transcript_source "ensembl"; transcript_biotype "protein_coding"; protein_id "ENSRNOP00000082339"; protein_version "1";
9	ensembl	exon	80675826	80676017	0	-	.	gene_id "ENSRNOG00000014288"; gene_version "10"; transcript_id "ENSRNOT00000110905"; transcript_version "2"; exon_number "24"; gene_name "Fn1"; gene_source "ensembl"; gene_biotype "protein_coding"; transcript_name "Fn1-204"; transcript_source "ensembl"; transcript_biotype "protein_coding"; exon_id "ENSRNOE00000462269"; exon_version "1";
9	ensembl	CDS	80675826	80676017	0	-	2	gene_id "ENSRNOG00000014288"; gene_version "10"; transcript_id "ENSRNOT00000110905"; transcript_version "2"; exon_number "24"; gene_name "Fn1"; gene_source "ensembl"; gene_biotype "protein_coding"; transcript_name "Fn1-204"; transcript_source "ensembl"; transcript_biotype "protein_coding"; protein_id "ENSRNOP00000087332"; protein_version "1";
9	ensembl	exon	80678800	80678886	0	-	.	gene_id "ENSRNOG00000014288"; gene_version "10"; transcript_id "ENSRNOT00000019772"; transcript_version "8"; exon_number "23"; gene_name "Fn1"; gene_source "ensembl"; gene_biotype "protein_coding"; transcript_name "Fn1-201"; transcript_source "ensembl"; transcript_biotype "protein_coding"; exon_id "ENSRNOE00000488753"; exon_version "1"; tag "Ensembl_canonical";
9	ensembl	CDS	80678800	80678886	0	-	2	gene_id "ENSRNOG00000014288"; gene_version "10"; transcript_id "ENSRNOT00000019772"; transcript_version "8"; exon_number "23"; gene_name "Fn1"; gene_source "ensembl"; gene_biotype "protein_coding"; transcript_name "Fn1-201"; transcript_source "ensembl"; transcript_biotype "protein_coding"; protein_id "ENSRNOP00000019772"; protein_version "4"; tag "Ensembl_canonical";
9	ensembl	exon	80678800	80678886	0	-	.	gene_id "ENSRNOG00000014288"; gene_version "10"; transcript_id "ENSRNOT00000057585"; transcript_version "6"; exon_number "23"; gene_name "Fn1"; gene_source "ensembl"; gene_biotype "protein_coding"; transcript_name "Fn1-202"; transcript_source "ensembl"; transcript_biotype "protein_coding"; exon_id "ENSRNOE00000488753"; exon_version "1";
9	ensembl	CDS	80678800	80678886	0	-	2	gene_id "ENSRNOG00000014288"; gene_version "10"; transcript_id "ENSRNOT00000057585"; transcript_version "6"; exon_number "23"; gene_name "Fn1"; gene_source "ensembl"; gene_biotype "protein_coding"; transcript_name "Fn1-202"; transcript_source "ensembl"; transcript_biotype "protein_coding"; protein_id "ENSRNOP00000054395"; protein_version "4";
9	ensembl	exon	80678800	80678886	0	-	.	gene_id "ENSRNOG00000014288"; gene_version "10"; transcript_id "ENSRNOT00000102568"; transcript_version "2"; exon_number "23"; gene_name "Fn1"; gene_source "ensembl"; gene_biotype "protein_coding"; transcript_name "Fn1-203"; transcript_source "ensembl"; transcript_biotype "protein_coding"; exon_id "ENSRNOE00000488753"; exon_version "1";
9	ensembl	CDS	80678800	80678886	0	-	2	gene_id "ENSRNOG00000014288"; gene_version "10"; transcript_id "ENSRNOT00000102568"; transcript_version "2"; exon_number "23"; gene_name "Fn1"; gene_source "ensembl"; gene_biotype "protein_coding"; transcript_name "Fn1-203"; transcript_source "ensembl"; transcript_biotype "protein_coding"; protein_id "ENSRNOP00000082339"; protein_version "1";
9	ensembl	exon	80678800	80678886	0	-	.	gene_id "ENSRNOG00000014288"; gene_version "10"; transcript_id "ENSRNOT00000110905"; transcript_version "2"; exon_number "23"; gene_name "Fn1"; gene_source "ensembl"; gene_biotype "protein_coding"; transcript_name "Fn1-204"; transcript_source "ensembl"; transcript_biotype "protein_coding"; exon_id "ENSRNOE00000488753"; exon_version "1";
9	ensembl	CDS	80678800	80678886	0	-	2	gene_id "ENSRNOG00000014288"; gene_version "10"; transcript_id "ENSRNOT00000110905"; transcript_version "2"; exon_number "23"; gene_name "Fn1"; gene_source "ensembl"; gene_biotype "protein_coding"; transcript_name "Fn1-204"; transcript_source "ensembl"; transcript_biotype "protein_coding"; protein_id "ENSRNOP00000087332"; protein_version "1";
9	ensembl	exon	80679606	80679774	0	-	.	gene_id "ENSRNOG00000014288"; gene_version "10"; transcript_id "ENSRNOT00000019772"; transcript_version "8"; exon_number "22"; gene_name "Fn1"; gene_source "ensembl"; gene_biotype "protein_coding"; transcript_name "Fn1-201"; transcript_source "ensembl"; transcript_biotype "protein_coding"; exon_id "ENSRNOE00000494976"; exon_version "1"; tag "Ensembl_canonical";
9	ensembl	CDS	80679606	80679774	0	-	0	gene_id "ENSRNOG00000014288"; gene_version "10"; transcript_id "ENSRNOT00000019772"; transcript_version "8"; exon_number "22"; gene_name "Fn1"; gene_source "ensembl"; gene_biotype "protein_coding"; transcript_name "Fn1-201"; transcript_source "ensembl"; transcript_biotype "protein_coding"; protein_id "ENSRNOP00000019772"; protein_version "4"; tag "Ensembl_canonical";
9	ensembl	exon	80679606	80679774	0	-	.	gene_id "ENSRNOG00000014288"; gene_version "10"; transcript_id "ENSRNOT00000057585"; transcript_version "6"; exon_number "22"; gene_name "Fn1"; gene_source "ensembl"; gene_biotype "protein_coding"; transcript_name "Fn1-202"; transcript_source "ensembl"; transcript_biotype "protein_coding"; exon_id "ENSRNOE00000494976"; exon_version "1";
9	ensembl	CDS	80679606	80679774	0	-	0	gene_id "ENSRNOG00000014288"; gene_version "10"; transcript_id "ENSRNOT00000057585"; transcript_version "6"; exon_number "22"; gene_name "Fn1"; gene_source "ensembl"; gene_biotype "protein_coding"; transcript_name "Fn1-202"; transcript_source "ensembl"; transcript_biotype "protein_coding"; protein_id "ENSRNOP00000054395"; protein_version "4";
9	ensembl	exon	80679606	80679774	0	-	.	gene_id "ENSRNOG00000014288"; gene_version "10"; transcript_id "ENSRNOT00000102568"; transcript_version "2"; exon_number "22"; gene_name "Fn1"; gene_source "ensembl"; gene_biotype "protein_coding"; transcript_name "Fn1-203"; transcript_source "ensembl"; transcript_biotype "protein_coding"; exon_id "ENSRNOE00000494976"; exon_version "1";
9	ensembl	CDS	80679606	80679774	0	-	0	gene_id "ENSRNOG00000014288"; gene_version "10"; transcript_id "ENSRNOT00000102568"; transcript_version "2"; exon_number "22"; gene_name "Fn1"; gene_source "ensembl"; gene_biotype "protein_coding"; transcript_name "Fn1-203"; transcript_source "ensembl"; transcript_biotype "protein_coding"; protein_id "ENSRNOP00000082339"; protein_version "1";
9	ensembl	exon	80679606	80679774	0	-	.	gene_id "ENSRNOG00000014288"; gene_version "10"; transcript_id "ENSRNOT00000110905"; transcript_version "2"; exon_number "22"; gene_name "Fn1"; gene_source "ensembl"; gene_biotype "protein_coding"; transcript_name "Fn1-204"; transcript_source "ensembl"; transcript_biotype "protein_coding"; exon_id "ENSRNOE00000494976"; exon_version "1";
9	ensembl	CDS	80679606	80679774	0	-	0	gene_id "ENSRNOG00000014288"; gene_version "10"; transcript_id "ENSRNOT00000110905"; transcript_version "2"; exon_number "22"; gene_name "Fn1"; gene_source "ensembl"; gene_biotype "protein_coding"; transcript_name "Fn1-204"; transcript_source "ensembl"; transcript_biotype "protein_coding"; protein_id "ENSRNOP00000087332"; protein_version "1";
9	ensembl	exon	80681197	80681291	0	-	.	gene_id "ENSRNOG00000014288"; gene_version "10"; transcript_id "ENSRNOT00000019772"; transcript_version "8"; exon_number "21"; gene_name "Fn1"; gene_source "ensembl"; gene_biotype "protein_coding"; transcript_name "Fn1-201"; transcript_source "ensembl"; transcript_biotype "protein_coding"; exon_id "ENSRNOE00000467196"; exon_version "1"; tag "Ensembl_canonical";
9	ensembl	CDS	80681197	80681291	0	-	2	gene_id "ENSRNOG00000014288"; gene_version "10"; transcript_id "ENSRNOT00000019772"; transcript_version "8"; exon_number "21"; gene_name "Fn1"; gene_source "ensembl"; gene_biotype "protein_coding"; transcript_name "Fn1-201"; transcript_source "ensembl"; transcript_biotype "protein_coding"; protein_id "ENSRNOP00000019772"; protein_version "4"; tag "Ensembl_canonical";
9	ensembl	exon	80681197	80681291	0	-	.	gene_id "ENSRNOG00000014288"; gene_version "10"; transcript_id "ENSRNOT00000057585"; transcript_version "6"; exon_number "21"; gene_name "Fn1"; gene_source "ensembl"; gene_biotype "protein_coding"; transcript_name "Fn1-202"; transcript_source "ensembl"; transcript_biotype "protein_coding"; exon_id "ENSRNOE00000467196"; exon_version "1";
9	ensembl	CDS	80681197	80681291	0	-	2	gene_id "ENSRNOG00000014288"; gene_version "10"; transcript_id "ENSRNOT00000057585"; transcript_version "6"; exon_number "21"; gene_name "Fn1"; gene_source "ensembl"; gene_biotype "protein_coding"; transcript_name "Fn1-202"; transcript_source "ensembl"; transcript_biotype "protein_coding"; protein_id "ENSRNOP00000054395"; protein_version "4";
9	ensembl	exon	80681197	80681291	0	-	.	gene_id "ENSRNOG00000014288"; gene_version "10"; transcript_id "ENSRNOT00000102568"; transcript_version "2"; exon_number "21"; gene_name "Fn1"; gene_source "ensembl"; gene_biotype "protein_coding"; transcript_name "Fn1-203"; transcript_source "ensembl"; transcript_biotype "protein_coding"; exon_id "ENSRNOE00000467196"; exon_version "1";
9	ensembl	CDS	80681197	80681291	0	-	2	gene_id "ENSRNOG00000014288"; gene_version "10"; transcript_id "ENSRNOT00000102568"; transcript_version "2"; exon_number "21"; gene_name "Fn1"; gene_source "ensembl"; gene_biotype "protein_coding"; transcript_name "Fn1-203"; transcript_source "ensembl"; transcript_biotype "protein_coding"; protein_id "ENSRNOP00000082339"; protein_version "1";
9	ensembl	exon	80681197	80681291	0	-	.	gene_id "ENSRNOG00000014288"; gene_version "10"; transcript_id "ENSRNOT00000110905"; transcript_version "2"; exon_number "21"; gene_name "Fn1"; gene_source "ensembl"; gene_biotype "protein_coding"; transcript_name "Fn1-204"; transcript_source "ensembl"; transcript_biotype "protein_coding"; exon_id "ENSRNOE00000467196"; exon_version "1";
9	ensembl	CDS	80681197	80681291	0	-	2	gene_id "ENSRNOG00000014288"; gene_version "10"; transcript_id "ENSRNOT00000110905"; transcript_version "2"; exon_number "21"; gene_name "Fn1"; gene_source "ensembl"; gene_biotype "protein_coding"; transcript_name "Fn1-204"; transcript_source "ensembl"; transcript_biotype "protein_coding"; protein_id "ENSRNOP00000087332"; protein_version "1";
9	ensembl	exon	80684994	80685260	0	-	.	gene_id "ENSRNOG00000014288"; gene_version "10"; transcript_id "ENSRNOT00000019772"; transcript_version "8"; exon_number "20"; gene_name "Fn1"; gene_source "ensembl"; gene_biotype "protein_coding"; transcript_name "Fn1-201"; transcript_source "ensembl"; transcript_biotype "protein_coding"; exon_id "ENSRNOE00000462791"; exon_version "1"; tag "Ensembl_canonical";
9	ensembl	CDS	80684994	80685260	0	-	2	gene_id "ENSRNOG00000014288"; gene_version "10"; transcript_id "ENSRNOT00000019772"; transcript_version "8"; exon_number "20"; gene_name "Fn1"; gene_source "ensembl"; gene_biotype "protein_coding"; transcript_name "Fn1-201"; transcript_source "ensembl"; transcript_biotype "protein_coding"; protein_id "ENSRNOP00000019772"; protein_version "4"; tag "Ensembl_canonical";
9	ensembl	exon	80684994	80685260	0	-	.	gene_id "ENSRNOG00000014288"; gene_version "10"; transcript_id "ENSRNOT00000057585"; transcript_version "6"; exon_number "20"; gene_name "Fn1"; gene_source "ensembl"; gene_biotype "protein_coding"; transcript_name "Fn1-202"; transcript_source "ensembl"; transcript_biotype "protein_coding"; exon_id "ENSRNOE00000462791"; exon_version "1";
9	ensembl	CDS	80684994	80685260	0	-	2	gene_id "ENSRNOG00000014288"; gene_version "10"; transcript_id "ENSRNOT00000057585"; transcript_version "6"; exon_number "20"; gene_name "Fn1"; gene_source "ensembl"; gene_biotype "protein_coding"; transcript_name "Fn1-202"; transcript_source "ensembl"; transcript_biotype "protein_coding"; protein_id "ENSRNOP00000054395"; protein_version "4";
9	ensembl	exon	80684994	80685260	0	-	.	gene_id "ENSRNOG00000014288"; gene_version "10"; transcript_id "ENSRNOT00000102568"; transcript_version "2"; exon_number "20"; gene_name "Fn1"; gene_source "ensembl"; gene_biotype "protein_coding"; transcript_name "Fn1-203"; transcript_source "ensembl"; transcript_biotype "protein_coding"; exon_id "ENSRNOE00000462791"; exon_version "1";
9	ensembl	CDS	80684994	80685260	0	-	2	gene_id "ENSRNOG00000014288"; gene_version "10"; transcript_id "ENSRNOT00000102568"; transcript_version "2"; exon_number "20"; gene_name "Fn1"; gene_source "ensembl"; gene_biotype "protein_coding"; transcript_name "Fn1-203"; transcript_source "ensembl"; transcript_biotype "protein_coding"; protein_id "ENSRNOP00000082339"; protein_version "1";
9	ensembl	exon	80684994	80685260	0	-	.	gene_id "ENSRNOG00000014288"; gene_version "10"; transcript_id "ENSRNOT00000110905"; transcript_version "2"; exon_number "20"; gene_name "Fn1"; gene_source "ensembl"; gene_biotype "protein_coding"; transcript_name "Fn1-204"; transcript_source "ensembl"; transcript_biotype "protein_coding"; exon_id "ENSRNOE00000462791"; exon_version "1";
9	ensembl	CDS	80684994	80685260	0	-	2	gene_id "ENSRNOG00000014288"; gene_version "10"; transcript_id "ENSRNOT00000110905"; transcript_version "2"; exon_number "20"; gene_name "Fn1"; gene_source "ensembl"; gene_biotype "protein_coding"; transcript_name "Fn1-204"; transcript_source "ensembl"; transcript_biotype "protein_coding"; protein_id "ENSRNOP00000087332"; protein_version "1";
9	ensembl	exon	80686765	80687037	0	-	.	gene_id "ENSRNOG00000014288"; gene_version "10"; transcript_id "ENSRNOT00000019772"; transcript_version "8"; exon_number "19"; gene_name "Fn1"; gene_source "ensembl"; gene_biotype "protein_coding"; transcript_name "Fn1-201"; transcript_source "ensembl"; transcript_biotype "protein_coding"; exon_id "ENSRNOE00000486201"; exon_version "1"; tag "Ensembl_canonical";
9	ensembl	CDS	80686765	80687037	0	-	2	gene_id "ENSRNOG00000014288"; gene_version "10"; transcript_id "ENSRNOT00000019772"; transcript_version "8"; exon_number "19"; gene_name "Fn1"; gene_source "ensembl"; gene_biotype "protein_coding"; transcript_name "Fn1-201"; transcript_source "ensembl"; transcript_biotype "protein_coding"; protein_id "ENSRNOP00000019772"; protein_version "4"; tag "Ensembl_canonical";
9	ensembl	exon	80686765	80687037	0	-	.	gene_id "ENSRNOG00000014288"; gene_version "10"; transcript_id "ENSRNOT00000057585"; transcript_version "6"; exon_number "19"; gene_name "Fn1"; gene_source "ensembl"; gene_biotype "protein_coding"; transcript_name "Fn1-202"; transcript_source "ensembl"; transcript_biotype "protein_coding"; exon_id "ENSRNOE00000486201"; exon_version "1";
9	ensembl	CDS	80686765	80687037	0	-	2	gene_id "ENSRNOG00000014288"; gene_version "10"; transcript_id "ENSRNOT00000057585"; transcript_version "6"; exon_number "19"; gene_name "Fn1"; gene_source "ensembl"; gene_biotype "protein_coding"; transcript_name "Fn1-202"; transcript_source "ensembl"; transcript_biotype "protein_coding"; protein_id "ENSRNOP00000054395"; protein_version "4";
9	ensembl	exon	80686765	80687037	0	-	.	gene_id "ENSRNOG00000014288"; gene_version "10"; transcript_id "ENSRNOT00000102568"; transcript_version "2"; exon_number "19"; gene_name "Fn1"; gene_source "ensembl"; gene_biotype "protein_coding"; transcript_name "Fn1-203"; transcript_source "ensembl"; transcript_biotype "protein_coding"; exon_id "ENSRNOE00000486201"; exon_version "1";
9	ensembl	CDS	80686765	80687037	0	-	2	gene_id "ENSRNOG00000014288"; gene_version "10"; transcript_id "ENSRNOT00000102568"; transcript_version "2"; exon_number "19"; gene_name "Fn1"; gene_source "ensembl"; gene_biotype "protein_coding"; transcript_name "Fn1-203"; transcript_source "ensembl"; transcript_biotype "protein_coding"; protein_id "ENSRNOP00000082339"; protein_version "1";
9	ensembl	exon	80686765	80687037	0	-	.	gene_id "ENSRNOG00000014288"; gene_version "10"; transcript_id "ENSRNOT00000110905"; transcript_version "2"; exon_number "19"; gene_name "Fn1"; gene_source "ensembl"; gene_biotype "protein_coding"; transcript_name "Fn1-204"; transcript_source "ensembl"; transcript_biotype "protein_coding"; exon_id "ENSRNOE00000486201"; exon_version "1";
9	ensembl	CDS	80686765	80687037	0	-	2	gene_id "ENSRNOG00000014288"; gene_version "10"; transcript_id "ENSRNOT00000110905"; transcript_version "2"; exon_number "19"; gene_name "Fn1"; gene_source "ensembl"; gene_biotype "protein_coding"; transcript_name "Fn1-204"; transcript_source "ensembl"; transcript_biotype "protein_coding"; protein_id "ENSRNOP00000087332"; protein_version "1";
9	ensembl	exon	80688066	80688260	0	-	.	gene_id "ENSRNOG00000014288"; gene_version "10"; transcript_id "ENSRNOT00000019772"; transcript_version "8"; exon_number "18"; gene_name "Fn1"; gene_source "ensembl"; gene_biotype "protein_coding"; transcript_name "Fn1-201"; transcript_source "ensembl"; transcript_biotype "protein_coding"; exon_id "ENSRNOE00000467926"; exon_version "1"; tag "Ensembl_canonical";
9	ensembl	CDS	80688066	80688260	0	-	2	gene_id "ENSRNOG00000014288"; gene_version "10"; transcript_id "ENSRNOT00000019772"; transcript_version "8"; exon_number "18"; gene_name "Fn1"; gene_source "ensembl"; gene_biotype "protein_coding"; transcript_name "Fn1-201"; transcript_source "ensembl"; transcript_biotype "protein_coding"; protein_id "ENSRNOP00000019772"; protein_version "4"; tag "Ensembl_canonical";
9	ensembl	exon	80688066	80688260	0	-	.	gene_id "ENSRNOG00000014288"; gene_version "10"; transcript_id "ENSRNOT00000057585"; transcript_version "6"; exon_number "18"; gene_name "Fn1"; gene_source "ensembl"; gene_biotype "protein_coding"; transcript_name "Fn1-202"; transcript_source "ensembl"; transcript_biotype "protein_coding"; exon_id "ENSRNOE00000467926"; exon_version "1";
9	ensembl	CDS	80688066	80688260	0	-	2	gene_id "ENSRNOG00000014288"; gene_version "10"; transcript_id "ENSRNOT00000057585"; transcript_version "6"; exon_number "18"; gene_name "Fn1"; gene_source "ensembl"; gene_biotype "protein_coding"; transcript_name "Fn1-202"; transcript_source "ensembl"; transcript_biotype "protein_coding"; protein_id "ENSRNOP00000054395"; protein_version "4";
9	ensembl	exon	80688066	80688260	0	-	.	gene_id "ENSRNOG00000014288"; gene_version "10"; transcript_id "ENSRNOT00000102568"; transcript_version "2"; exon_number "18"; gene_name "Fn1"; gene_source "ensembl"; gene_biotype "protein_coding"; transcript_name "Fn1-203"; transcript_source "ensembl"; transcript_biotype "protein_coding"; exon_id "ENSRNOE00000467926"; exon_version "1";
9	ensembl	CDS	80688066	80688260	0	-	2	gene_id "ENSRNOG00000014288"; gene_version "10"; transcript_id "ENSRNOT00000102568"; transcript_version "2"; exon_number "18"; gene_name "Fn1"; gene_source "ensembl"; gene_biotype "protein_coding"; transcript_name "Fn1-203"; transcript_source "ensembl"; transcript_biotype "protein_coding"; protein_id "ENSRNOP00000082339"; protein_version "1";
9	ensembl	exon	80688066	80688260	0	-	.	gene_id "ENSRNOG00000014288"; gene_version "10"; transcript_id "ENSRNOT00000110905"; transcript_version "2"; exon_number "18"; gene_name "Fn1"; gene_source "ensembl"; gene_biotype "protein_coding"; transcript_name "Fn1-204"; transcript_source "ensembl"; transcript_biotype "protein_coding"; exon_id "ENSRNOE00000467926"; exon_version "1";
9	ensembl	CDS	80688066	80688260	0	-	2	gene_id "ENSRNOG00000014288"; gene_version "10"; transcript_id "ENSRNOT00000110905"; transcript_version "2"; exon_number "18"; gene_name "Fn1"; gene_source "ensembl"; gene_biotype "protein_coding"; transcript_name "Fn1-204"; transcript_source "ensembl"; transcript_biotype "protein_coding"; protein_id "ENSRNOP00000087332"; protein_version "1";
9	ensembl	exon	80688991	80689080	0	-	.	gene_id "ENSRNOG00000014288"; gene_version "10"; transcript_id "ENSRNOT00000019772"; transcript_version "8"; exon_number "17"; gene_name "Fn1"; gene_source "ensembl"; gene_biotype "protein_coding"; transcript_name "Fn1-201"; transcript_source "ensembl"; transcript_biotype "protein_coding"; exon_id "ENSRNOE00000477470"; exon_version "1"; tag "Ensembl_canonical";
9	ensembl	CDS	80688991	80689080	0	-	2	gene_id "ENSRNOG00000014288"; gene_version "10"; transcript_id "ENSRNOT00000019772"; transcript_version "8"; exon_number "17"; gene_name "Fn1"; gene_source "ensembl"; gene_biotype "protein_coding"; transcript_name "Fn1-201"; transcript_source "ensembl"; transcript_biotype "protein_coding"; protein_id "ENSRNOP00000019772"; protein_version "4"; tag "Ensembl_canonical";
9	ensembl	exon	80688991	80689080	0	-	.	gene_id "ENSRNOG00000014288"; gene_version "10"; transcript_id "ENSRNOT00000057585"; transcript_version "6"; exon_number "17"; gene_name "Fn1"; gene_source "ensembl"; gene_biotype "protein_coding"; transcript_name "Fn1-202"; transcript_source "ensembl"; transcript_biotype "protein_coding"; exon_id "ENSRNOE00000477470"; exon_version "1";
9	ensembl	CDS	80688991	80689080	0	-	2	gene_id "ENSRNOG00000014288"; gene_version "10"; transcript_id "ENSRNOT00000057585"; transcript_version "6"; exon_number "17"; gene_name "Fn1"; gene_source "ensembl"; gene_biotype "protein_coding"; transcript_name "Fn1-202"; transcript_source "ensembl"; transcript_biotype "protein_coding"; protein_id "ENSRNOP00000054395"; protein_version "4";
9	ensembl	exon	80688991	80689080	0	-	.	gene_id "ENSRNOG00000014288"; gene_version "10"; transcript_id "ENSRNOT00000102568"; transcript_version "2"; exon_number "17"; gene_name "Fn1"; gene_source "ensembl"; gene_biotype "protein_coding"; transcript_name "Fn1-203"; transcript_source "ensembl"; transcript_biotype "protein_coding"; exon_id "ENSRNOE00000477470"; exon_version "1";
9	ensembl	CDS	80688991	80689080	0	-	2	gene_id "ENSRNOG00000014288"; gene_version "10"; transcript_id "ENSRNOT00000102568"; transcript_version "2"; exon_number "17"; gene_name "Fn1"; gene_source "ensembl"; gene_biotype "protein_coding"; transcript_name "Fn1-203"; transcript_source "ensembl"; transcript_biotype "protein_coding"; protein_id "ENSRNOP00000082339"; protein_version "1";
9	ensembl	exon	80688991	80689080	0	-	.	gene_id "ENSRNOG00000014288"; gene_version "10"; transcript_id "ENSRNOT00000110905"; transcript_version "2"; exon_number "17"; gene_name "Fn1"; gene_source "ensembl"; gene_biotype "protein_coding"; transcript_name "Fn1-204"; transcript_source "ensembl"; transcript_biotype "protein_coding"; exon_id "ENSRNOE00000477470"; exon_version "1";
9	ensembl	CDS	80688991	80689080	0	-	2	gene_id "ENSRNOG00000014288"; gene_version "10"; transcript_id "ENSRNOT00000110905"; transcript_version "2"; exon_number "17"; gene_name "Fn1"; gene_source "ensembl"; gene_biotype "protein_coding"; transcript_name "Fn1-204"; transcript_source "ensembl"; transcript_biotype "protein_coding"; protein_id "ENSRNOP00000087332"; protein_version "1";
9	ensembl	exon	80689309	80689437	0	-	.	gene_id "ENSRNOG00000014288"; gene_version "10"; transcript_id "ENSRNOT00000019772"; transcript_version "8"; exon_number "16"; gene_name "Fn1"; gene_source "ensembl"; gene_biotype "protein_coding"; transcript_name "Fn1-201"; transcript_source "ensembl"; transcript_biotype "protein_coding"; exon_id "ENSRNOE00000485997"; exon_version "1"; tag "Ensembl_canonical";
9	ensembl	CDS	80689309	80689437	0	-	2	gene_id "ENSRNOG00000014288"; gene_version "10"; transcript_id "ENSRNOT00000019772"; transcript_version "8"; exon_number "16"; gene_name "Fn1"; gene_source "ensembl"; gene_biotype "protein_coding"; transcript_name "Fn1-201"; transcript_source "ensembl"; transcript_biotype "protein_coding"; protein_id "ENSRNOP00000019772"; protein_version "4"; tag "Ensembl_canonical";
9	ensembl	exon	80689309	80689437	0	-	.	gene_id "ENSRNOG00000014288"; gene_version "10"; transcript_id "ENSRNOT00000057585"; transcript_version "6"; exon_number "16"; gene_name "Fn1"; gene_source "ensembl"; gene_biotype "protein_coding"; transcript_name "Fn1-202"; transcript_source "ensembl"; transcript_biotype "protein_coding"; exon_id "ENSRNOE00000485997"; exon_version "1";
9	ensembl	CDS	80689309	80689437	0	-	2	gene_id "ENSRNOG00000014288"; gene_version "10"; transcript_id "ENSRNOT00000057585"; transcript_version "6"; exon_number "16"; gene_name "Fn1"; gene_source "ensembl"; gene_biotype "protein_coding"; transcript_name "Fn1-202"; transcript_source "ensembl"; transcript_biotype "protein_coding"; protein_id "ENSRNOP00000054395"; protein_version "4";
9	ensembl	exon	80689309	80689437	0	-	.	gene_id "ENSRNOG00000014288"; gene_version "10"; transcript_id "ENSRNOT00000102568"; transcript_version "2"; exon_number "16"; gene_name "Fn1"; gene_source "ensembl"; gene_biotype "protein_coding"; transcript_name "Fn1-203"; transcript_source "ensembl"; transcript_biotype "protein_coding"; exon_id "ENSRNOE00000485997"; exon_version "1";
9	ensembl	CDS	80689309	80689437	0	-	2	gene_id "ENSRNOG00000014288"; gene_version "10"; transcript_id "ENSRNOT00000102568"; transcript_version "2"; exon_number "16"; gene_name "Fn1"; gene_source "ensembl"; gene_biotype "protein_coding"; transcript_name "Fn1-203"; transcript_source "ensembl"; transcript_biotype "protein_coding"; protein_id "ENSRNOP00000082339"; protein_version "1";
9	ensembl	exon	80689309	80689437	0	-	.	gene_id "ENSRNOG00000014288"; gene_version "10"; transcript_id "ENSRNOT00000110905"; transcript_version "2"; exon_number "16"; gene_name "Fn1"; gene_source "ensembl"; gene_biotype "protein_coding"; transcript_name "Fn1-204"; transcript_source "ensembl"; transcript_biotype "protein_coding"; exon_id "ENSRNOE00000485997"; exon_version "1";
9	ensembl	CDS	80689309	80689437	0	-	2	gene_id "ENSRNOG00000014288"; gene_version "10"; transcript_id "ENSRNOT00000110905"; transcript_version "2"; exon_number "16"; gene_name "Fn1"; gene_source "ensembl"; gene_biotype "protein_coding"; transcript_name "Fn1-204"; transcript_source "ensembl"; transcript_biotype "protein_coding"; protein_id "ENSRNOP00000087332"; protein_version "1";
9	ensembl	exon	80690224	80690400	0	-	.	gene_id "ENSRNOG00000014288"; gene_version "10"; transcript_id "ENSRNOT00000019772"; transcript_version "8"; exon_number "15"; gene_name "Fn1"; gene_source "ensembl"; gene_biotype "protein_coding"; transcript_name "Fn1-201"; transcript_source "ensembl"; transcript_biotype "protein_coding"; exon_id "ENSRNOE00000471092"; exon_version "1"; tag "Ensembl_canonical";
9	ensembl	CDS	80690224	80690400	0	-	2	gene_id "ENSRNOG00000014288"; gene_version "10"; transcript_id "ENSRNOT00000019772"; transcript_version "8"; exon_number "15"; gene_name "Fn1"; gene_source "ensembl"; gene_biotype "protein_coding"; transcript_name "Fn1-201"; transcript_source "ensembl"; transcript_biotype "protein_coding"; protein_id "ENSRNOP00000019772"; protein_version "4"; tag "Ensembl_canonical";
9	ensembl	exon	80690224	80690400	0	-	.	gene_id "ENSRNOG00000014288"; gene_version "10"; transcript_id "ENSRNOT00000057585"; transcript_version "6"; exon_number "15"; gene_name "Fn1"; gene_source "ensembl"; gene_biotype "protein_coding"; transcript_name "Fn1-202"; transcript_source "ensembl"; transcript_biotype "protein_coding"; exon_id "ENSRNOE00000471092"; exon_version "1";
9	ensembl	CDS	80690224	80690400	0	-	2	gene_id "ENSRNOG00000014288"; gene_version "10"; transcript_id "ENSRNOT00000057585"; transcript_version "6"; exon_number "15"; gene_name "Fn1"; gene_source "ensembl"; gene_biotype "protein_coding"; transcript_name "Fn1-202"; transcript_source "ensembl"; transcript_biotype "protein_coding"; protein_id "ENSRNOP00000054395"; protein_version "4";
9	ensembl	exon	80690224	80690400	0	-	.	gene_id "ENSRNOG00000014288"; gene_version "10"; transcript_id "ENSRNOT00000102568"; transcript_version "2"; exon_number "15"; gene_name "Fn1"; gene_source "ensembl"; gene_biotype "protein_coding"; transcript_name "Fn1-203"; transcript_source "ensembl"; transcript_biotype "protein_coding"; exon_id "ENSRNOE00000471092"; exon_version "1";
9	ensembl	CDS	80690224	80690400	0	-	2	gene_id "ENSRNOG00000014288"; gene_version "10"; transcript_id "ENSRNOT00000102568"; transcript_version "2"; exon_number "15"; gene_name "Fn1"; gene_source "ensembl"; gene_biotype "protein_coding"; transcript_name "Fn1-203"; transcript_source "ensembl"; transcript_biotype "protein_coding"; protein_id "ENSRNOP00000082339"; protein_version "1";
9	ensembl	exon	80690224	80690400	0	-	.	gene_id "ENSRNOG00000014288"; gene_version "10"; transcript_id "ENSRNOT00000110905"; transcript_version "2"; exon_number "15"; gene_name "Fn1"; gene_source "ensembl"; gene_biotype "protein_coding"; transcript_name "Fn1-204"; transcript_source "ensembl"; transcript_biotype "protein_coding"; exon_id "ENSRNOE00000471092"; exon_version "1";
9	ensembl	CDS	80690224	80690400	0	-	2	gene_id "ENSRNOG00000014288"; gene_version "10"; transcript_id "ENSRNOT00000110905"; transcript_version "2"; exon_number "15"; gene_name "Fn1"; gene_source "ensembl"; gene_biotype "protein_coding"; transcript_name "Fn1-204"; transcript_source "ensembl"; transcript_biotype "protein_coding"; protein_id "ENSRNOP00000087332"; protein_version "1";
9	ensembl	exon	80690575	80690752	0	-	.	gene_id "ENSRNOG00000014288"; gene_version "10"; transcript_id "ENSRNOT00000019772"; transcript_version "8"; exon_number "14"; gene_name "Fn1"; gene_source "ensembl"; gene_biotype "protein_coding"; transcript_name "Fn1-201"; transcript_source "ensembl"; transcript_biotype "protein_coding"; exon_id "ENSRNOE00000498825"; exon_version "1"; tag "Ensembl_canonical";
9	ensembl	CDS	80690575	80690752	0	-	0	gene_id "ENSRNOG00000014288"; gene_version "10"; transcript_id "ENSRNOT00000019772"; transcript_version "8"; exon_number "14"; gene_name "Fn1"; gene_source "ensembl"; gene_biotype "protein_coding"; transcript_name "Fn1-201"; transcript_source "ensembl"; transcript_biotype "protein_coding"; protein_id "ENSRNOP00000019772"; protein_version "4"; tag "Ensembl_canonical";
9	ensembl	exon	80690575	80690752	0	-	.	gene_id "ENSRNOG00000014288"; gene_version "10"; transcript_id "ENSRNOT00000057585"; transcript_version "6"; exon_number "14"; gene_name "Fn1"; gene_source "ensembl"; gene_biotype "protein_coding"; transcript_name "Fn1-202"; transcript_source "ensembl"; transcript_biotype "protein_coding"; exon_id "ENSRNOE00000498825"; exon_version "1";
9	ensembl	CDS	80690575	80690752	0	-	0	gene_id "ENSRNOG00000014288"; gene_version "10"; transcript_id "ENSRNOT00000057585"; transcript_version "6"; exon_number "14"; gene_name "Fn1"; gene_source "ensembl"; gene_biotype "protein_coding"; transcript_name "Fn1-202"; transcript_source "ensembl"; transcript_biotype "protein_coding"; protein_id "ENSRNOP00000054395"; protein_version "4";
9	ensembl	exon	80690575	80690752	0	-	.	gene_id "ENSRNOG00000014288"; gene_version "10"; transcript_id "ENSRNOT00000102568"; transcript_version "2"; exon_number "14"; gene_name "Fn1"; gene_source "ensembl"; gene_biotype "protein_coding"; transcript_name "Fn1-203"; transcript_source "ensembl"; transcript_biotype "protein_coding"; exon_id "ENSRNOE00000498825"; exon_version "1";
9	ensembl	CDS	80690575	80690752	0	-	0	gene_id "ENSRNOG00000014288"; gene_version "10"; transcript_id "ENSRNOT00000102568"; transcript_version "2"; exon_number "14"; gene_name "Fn1"; gene_source "ensembl"; gene_biotype "protein_coding"; transcript_name "Fn1-203"; transcript_source "ensembl"; transcript_biotype "protein_coding"; protein_id "ENSRNOP00000082339"; protein_version "1";
9	ensembl	exon	80690575	80690752	0	-	.	gene_id "ENSRNOG00000014288"; gene_version "10"; transcript_id "ENSRNOT00000110905"; transcript_version "2"; exon_number "14"; gene_name "Fn1"; gene_source "ensembl"; gene_biotype "protein_coding"; transcript_name "Fn1-204"; transcript_source "ensembl"; transcript_biotype "protein_coding"; exon_id "ENSRNOE00000498825"; exon_version "1";
9	ensembl	CDS	80690575	80690752	0	-	0	gene_id "ENSRNOG00000014288"; gene_version "10"; transcript_id "ENSRNOT00000110905"; transcript_version "2"; exon_number "14"; gene_name "Fn1"; gene_source "ensembl"; gene_biotype "protein_coding"; transcript_name "Fn1-204"; transcript_source "ensembl"; transcript_biotype "protein_coding"; protein_id "ENSRNOP00000087332"; protein_version "1";
9	ensembl	exon	80693222	80693343	0	-	.	gene_id "ENSRNOG00000014288"; gene_version "10"; transcript_id "ENSRNOT00000019772"; transcript_version "8"; exon_number "13"; gene_name "Fn1"; gene_source "ensembl"; gene_biotype "protein_coding"; transcript_name "Fn1-201"; transcript_source "ensembl"; transcript_biotype "protein_coding"; exon_id "ENSRNOE00000484893"; exon_version "1"; tag "Ensembl_canonical";
9	ensembl	CDS	80693222	80693343	0	-	2	gene_id "ENSRNOG00000014288"; gene_version "10"; transcript_id "ENSRNOT00000019772"; transcript_version "8"; exon_number "13"; gene_name "Fn1"; gene_source "ensembl"; gene_biotype "protein_coding"; transcript_name "Fn1-201"; transcript_source "ensembl"; transcript_biotype "protein_coding"; protein_id "ENSRNOP00000019772"; protein_version "4"; tag "Ensembl_canonical";
9	ensembl	exon	80693222	80693343	0	-	.	gene_id "ENSRNOG00000014288"; gene_version "10"; transcript_id "ENSRNOT00000057585"; transcript_version "6"; exon_number "13"; gene_name "Fn1"; gene_source "ensembl"; gene_biotype "protein_coding"; transcript_name "Fn1-202"; transcript_source "ensembl"; transcript_biotype "protein_coding"; exon_id "ENSRNOE00000484893"; exon_version "1";
9	ensembl	CDS	80693222	80693343	0	-	2	gene_id "ENSRNOG00000014288"; gene_version "10"; transcript_id "ENSRNOT00000057585"; transcript_version "6"; exon_number "13"; gene_name "Fn1"; gene_source "ensembl"; gene_biotype "protein_coding"; transcript_name "Fn1-202"; transcript_source "ensembl"; transcript_biotype "protein_coding"; protein_id "ENSRNOP00000054395"; protein_version "4";
9	ensembl	exon	80693222	80693343	0	-	.	gene_id "ENSRNOG00000014288"; gene_version "10"; transcript_id "ENSRNOT00000102568"; transcript_version "2"; exon_number "13"; gene_name "Fn1"; gene_source "ensembl"; gene_biotype "protein_coding"; transcript_name "Fn1-203"; transcript_source "ensembl"; transcript_biotype "protein_coding"; exon_id "ENSRNOE00000484893"; exon_version "1";
9	ensembl	CDS	80693222	80693343	0	-	2	gene_id "ENSRNOG00000014288"; gene_version "10"; transcript_id "ENSRNOT00000102568"; transcript_version "2"; exon_number "13"; gene_name "Fn1"; gene_source "ensembl"; gene_biotype "protein_coding"; transcript_name "Fn1-203"; transcript_source "ensembl"; transcript_biotype "protein_coding"; protein_id "ENSRNOP00000082339"; protein_version "1";
9	ensembl	exon	80693222	80693343	0	-	.	gene_id "ENSRNOG00000014288"; gene_version "10"; transcript_id "ENSRNOT00000110905"; transcript_version "2"; exon_number "13"; gene_name "Fn1"; gene_source "ensembl"; gene_biotype "protein_coding"; transcript_name "Fn1-204"; transcript_source "ensembl"; transcript_biotype "protein_coding"; exon_id "ENSRNOE00000484893"; exon_version "1";
9	ensembl	CDS	80693222	80693343	0	-	2	gene_id "ENSRNOG00000014288"; gene_version "10"; transcript_id "ENSRNOT00000110905"; transcript_version "2"; exon_number "13"; gene_name "Fn1"; gene_source "ensembl"; gene_biotype "protein_coding"; transcript_name "Fn1-204"; transcript_source "ensembl"; transcript_biotype "protein_coding"; protein_id "ENSRNOP00000087332"; protein_version "1";
9	ensembl	exon	80698636	80698779	0	-	.	gene_id "ENSRNOG00000014288"; gene_version "10"; transcript_id "ENSRNOT00000019772"; transcript_version "8"; exon_number "12"; gene_name "Fn1"; gene_source "ensembl"; gene_biotype "protein_coding"; transcript_name "Fn1-201"; transcript_source "ensembl"; transcript_biotype "protein_coding"; exon_id "ENSRNOE00000501748"; exon_version "1"; tag "Ensembl_canonical";
9	ensembl	CDS	80698636	80698779	0	-	2	gene_id "ENSRNOG00000014288"; gene_version "10"; transcript_id "ENSRNOT00000019772"; transcript_version "8"; exon_number "12"; gene_name "Fn1"; gene_source "ensembl"; gene_biotype "protein_coding"; transcript_name "Fn1-201"; transcript_source "ensembl"; transcript_biotype "protein_coding"; protein_id "ENSRNOP00000019772"; protein_version "4"; tag "Ensembl_canonical";
9	ensembl	exon	80698636	80698779	0	-	.	gene_id "ENSRNOG00000014288"; gene_version "10"; transcript_id "ENSRNOT00000057585"; transcript_version "6"; exon_number "12"; gene_name "Fn1"; gene_source "ensembl"; gene_biotype "protein_coding"; transcript_name "Fn1-202"; transcript_source "ensembl"; transcript_biotype "protein_coding"; exon_id "ENSRNOE00000501748"; exon_version "1";
9	ensembl	CDS	80698636	80698779	0	-	2	gene_id "ENSRNOG00000014288"; gene_version "10"; transcript_id "ENSRNOT00000057585"; transcript_version "6"; exon_number "12"; gene_name "Fn1"; gene_source "ensembl"; gene_biotype "protein_coding"; transcript_name "Fn1-202"; transcript_source "ensembl"; transcript_biotype "protein_coding"; protein_id "ENSRNOP00000054395"; protein_version "4";
9	ensembl	exon	80698636	80698779	0	-	.	gene_id "ENSRNOG00000014288"; gene_version "10"; transcript_id "ENSRNOT00000102568"; transcript_version "2"; exon_number "12"; gene_name "Fn1"; gene_source "ensembl"; gene_biotype "protein_coding"; transcript_name "Fn1-203"; transcript_source "ensembl"; transcript_biotype "protein_coding"; exon_id "ENSRNOE00000501748"; exon_version "1";
9	ensembl	CDS	80698636	80698779	0	-	2	gene_id "ENSRNOG00000014288"; gene_version "10"; transcript_id "ENSRNOT00000102568"; transcript_version "2"; exon_number "12"; gene_name "Fn1"; gene_source "ensembl"; gene_biotype "protein_coding"; transcript_name "Fn1-203"; transcript_source "ensembl"; transcript_biotype "protein_coding"; protein_id "ENSRNOP00000082339"; protein_version "1";
9	ensembl	exon	80698636	80698779	0	-	.	gene_id "ENSRNOG00000014288"; gene_version "10"; transcript_id "ENSRNOT00000110905"; transcript_version "2"; exon_number "12"; gene_name "Fn1"; gene_source "ensembl"; gene_biotype "protein_coding"; transcript_name "Fn1-204"; transcript_source "ensembl"; transcript_biotype "protein_coding"; exon_id "ENSRNOE00000501748"; exon_version "1";
9	ensembl	CDS	80698636	80698779	0	-	2	gene_id "ENSRNOG00000014288"; gene_version "10"; transcript_id "ENSRNOT00000110905"; transcript_version "2"; exon_number "12"; gene_name "Fn1"; gene_source "ensembl"; gene_biotype "protein_coding"; transcript_name "Fn1-204"; transcript_source "ensembl"; transcript_biotype "protein_coding"; protein_id "ENSRNOP00000087332"; protein_version "1";
9	ensembl	exon	80699785	80699913	0	-	.	gene_id "ENSRNOG00000014288"; gene_version "10"; transcript_id "ENSRNOT00000019772"; transcript_version "8"; exon_number "11"; gene_name "Fn1"; gene_source "ensembl"; gene_biotype "protein_coding"; transcript_name "Fn1-201"; transcript_source "ensembl"; transcript_biotype "protein_coding"; exon_id "ENSRNOE00000503804"; exon_version "1"; tag "Ensembl_canonical";
9	ensembl	CDS	80699785	80699913	0	-	2	gene_id "ENSRNOG00000014288"; gene_version "10"; transcript_id "ENSRNOT00000019772"; transcript_version "8"; exon_number "11"; gene_name "Fn1"; gene_source "ensembl"; gene_biotype "protein_coding"; transcript_name "Fn1-201"; transcript_source "ensembl"; transcript_biotype "protein_coding"; protein_id "ENSRNOP00000019772"; protein_version "4"; tag "Ensembl_canonical";
9	ensembl	exon	80699785	80699913	0	-	.	gene_id "ENSRNOG00000014288"; gene_version "10"; transcript_id "ENSRNOT00000057585"; transcript_version "6"; exon_number "11"; gene_name "Fn1"; gene_source "ensembl"; gene_biotype "protein_coding"; transcript_name "Fn1-202"; transcript_source "ensembl"; transcript_biotype "protein_coding"; exon_id "ENSRNOE00000503804"; exon_version "1";
9	ensembl	CDS	80699785	80699913	0	-	2	gene_id "ENSRNOG00000014288"; gene_version "10"; transcript_id "ENSRNOT00000057585"; transcript_version "6"; exon_number "11"; gene_name "Fn1"; gene_source "ensembl"; gene_biotype "protein_coding"; transcript_name "Fn1-202"; transcript_source "ensembl"; transcript_biotype "protein_coding"; protein_id "ENSRNOP00000054395"; protein_version "4";
9	ensembl	exon	80699785	80699913	0	-	.	gene_id "ENSRNOG00000014288"; gene_version "10"; transcript_id "ENSRNOT00000102568"; transcript_version "2"; exon_number "11"; gene_name "Fn1"; gene_source "ensembl"; gene_biotype "protein_coding"; transcript_name "Fn1-203"; transcript_source "ensembl"; transcript_biotype "protein_coding"; exon_id "ENSRNOE00000503804"; exon_version "1";
9	ensembl	CDS	80699785	80699913	0	-	2	gene_id "ENSRNOG00000014288"; gene_version "10"; transcript_id "ENSRNOT00000102568"; transcript_version "2"; exon_number "11"; gene_name "Fn1"; gene_source "ensembl"; gene_biotype "protein_coding"; transcript_name "Fn1-203"; transcript_source "ensembl"; transcript_biotype "protein_coding"; protein_id "ENSRNOP00000082339"; protein_version "1";
9	ensembl	exon	80699785	80699913	0	-	.	gene_id "ENSRNOG00000014288"; gene_version "10"; transcript_id "ENSRNOT00000110905"; transcript_version "2"; exon_number "11"; gene_name "Fn1"; gene_source "ensembl"; gene_biotype "protein_coding"; transcript_name "Fn1-204"; transcript_source "ensembl"; transcript_biotype "protein_coding"; exon_id "ENSRNOE00000503804"; exon_version "1";
9	ensembl	CDS	80699785	80699913	0	-	2	gene_id "ENSRNOG00000014288"; gene_version "10"; transcript_id "ENSRNOT00000110905"; transcript_version "2"; exon_number "11"; gene_name "Fn1"; gene_source "ensembl"; gene_biotype "protein_coding"; transcript_name "Fn1-204"; transcript_source "ensembl"; transcript_biotype "protein_coding"; protein_id "ENSRNOP00000087332"; protein_version "1";
9	ensembl	exon	80701380	80701532	0	-	.	gene_id "ENSRNOG00000014288"; gene_version "10"; transcript_id "ENSRNOT00000019772"; transcript_version "8"; exon_number "10"; gene_name "Fn1"; gene_source "ensembl"; gene_biotype "protein_coding"; transcript_name "Fn1-201"; transcript_source "ensembl"; transcript_biotype "protein_coding"; exon_id "ENSRNOE00000479412"; exon_version "1"; tag "Ensembl_canonical";
9	ensembl	CDS	80701380	80701532	0	-	2	gene_id "ENSRNOG00000014288"; gene_version "10"; transcript_id "ENSRNOT00000019772"; transcript_version "8"; exon_number "10"; gene_name "Fn1"; gene_source "ensembl"; gene_biotype "protein_coding"; transcript_name "Fn1-201"; transcript_source "ensembl"; transcript_biotype "protein_coding"; protein_id "ENSRNOP00000019772"; protein_version "4"; tag "Ensembl_canonical";
9	ensembl	exon	80701380	80701532	0	-	.	gene_id "ENSRNOG00000014288"; gene_version "10"; transcript_id "ENSRNOT00000057585"; transcript_version "6"; exon_number "10"; gene_name "Fn1"; gene_source "ensembl"; gene_biotype "protein_coding"; transcript_name "Fn1-202"; transcript_source "ensembl"; transcript_biotype "protein_coding"; exon_id "ENSRNOE00000479412"; exon_version "1";
9	ensembl	CDS	80701380	80701532	0	-	2	gene_id "ENSRNOG00000014288"; gene_version "10"; transcript_id "ENSRNOT00000057585"; transcript_version "6"; exon_number "10"; gene_name "Fn1"; gene_source "ensembl"; gene_biotype "protein_coding"; transcript_name "Fn1-202"; transcript_source "ensembl"; transcript_biotype "protein_coding"; protein_id "ENSRNOP00000054395"; protein_version "4";
9	ensembl	exon	80701380	80701532	0	-	.	gene_id "ENSRNOG00000014288"; gene_version "10"; transcript_id "ENSRNOT00000102568"; transcript_version "2"; exon_number "10"; gene_name "Fn1"; gene_source "ensembl"; gene_biotype "protein_coding"; transcript_name "Fn1-203"; transcript_source "ensembl"; transcript_biotype "protein_coding"; exon_id "ENSRNOE00000479412"; exon_version "1";
9	ensembl	CDS	80701380	80701532	0	-	2	gene_id "ENSRNOG00000014288"; gene_version "10"; transcript_id "ENSRNOT00000102568"; transcript_version "2"; exon_number "10"; gene_name "Fn1"; gene_source "ensembl"; gene_biotype "protein_coding"; transcript_name "Fn1-203"; transcript_source "ensembl"; transcript_biotype "protein_coding"; protein_id "ENSRNOP00000082339"; protein_version "1";
9	ensembl	exon	80701380	80701532	0	-	.	gene_id "ENSRNOG00000014288"; gene_version "10"; transcript_id "ENSRNOT00000110905"; transcript_version "2"; exon_number "10"; gene_name "Fn1"; gene_source "ensembl"; gene_biotype "protein_coding"; transcript_name "Fn1-204"; transcript_source "ensembl"; transcript_biotype "protein_coding"; exon_id "ENSRNOE00000479412"; exon_version "1";
9	ensembl	CDS	80701380	80701532	0	-	2	gene_id "ENSRNOG00000014288"; gene_version "10"; transcript_id "ENSRNOT00000110905"; transcript_version "2"; exon_number "10"; gene_name "Fn1"; gene_source "ensembl"; gene_biotype "protein_coding"; transcript_name "Fn1-204"; transcript_source "ensembl"; transcript_biotype "protein_coding"; protein_id "ENSRNOP00000087332"; protein_version "1";
9	ensembl	exon	80702493	80702669	0	-	.	gene_id "ENSRNOG00000014288"; gene_version "10"; transcript_id "ENSRNOT00000019772"; transcript_version "8"; exon_number "9"; gene_name "Fn1"; gene_source "ensembl"; gene_biotype "protein_coding"; transcript_name "Fn1-201"; transcript_source "ensembl"; transcript_biotype "protein_coding"; exon_id "ENSRNOE00000485141"; exon_version "1"; tag "Ensembl_canonical";
9	ensembl	CDS	80702493	80702669	0	-	2	gene_id "ENSRNOG00000014288"; gene_version "10"; transcript_id "ENSRNOT00000019772"; transcript_version "8"; exon_number "9"; gene_name "Fn1"; gene_source "ensembl"; gene_biotype "protein_coding"; transcript_name "Fn1-201"; transcript_source "ensembl"; transcript_biotype "protein_coding"; protein_id "ENSRNOP00000019772"; protein_version "4"; tag "Ensembl_canonical";
9	ensembl	exon	80702493	80702669	0	-	.	gene_id "ENSRNOG00000014288"; gene_version "10"; transcript_id "ENSRNOT00000057585"; transcript_version "6"; exon_number "9"; gene_name "Fn1"; gene_source "ensembl"; gene_biotype "protein_coding"; transcript_name "Fn1-202"; transcript_source "ensembl"; transcript_biotype "protein_coding"; exon_id "ENSRNOE00000485141"; exon_version "1";
9	ensembl	CDS	80702493	80702669	0	-	2	gene_id "ENSRNOG00000014288"; gene_version "10"; transcript_id "ENSRNOT00000057585"; transcript_version "6"; exon_number "9"; gene_name "Fn1"; gene_source "ensembl"; gene_biotype "protein_coding"; transcript_name "Fn1-202"; transcript_source "ensembl"; transcript_biotype "protein_coding"; protein_id "ENSRNOP00000054395"; protein_version "4";
9	ensembl	exon	80702493	80702669	0	-	.	gene_id "ENSRNOG00000014288"; gene_version "10"; transcript_id "ENSRNOT00000102568"; transcript_version "2"; exon_number "9"; gene_name "Fn1"; gene_source "ensembl"; gene_biotype "protein_coding"; transcript_name "Fn1-203"; transcript_source "ensembl"; transcript_biotype "protein_coding"; exon_id "ENSRNOE00000485141"; exon_version "1";
9	ensembl	CDS	80702493	80702669	0	-	2	gene_id "ENSRNOG00000014288"; gene_version "10"; transcript_id "ENSRNOT00000102568"; transcript_version "2"; exon_number "9"; gene_name "Fn1"; gene_source "ensembl"; gene_biotype "protein_coding"; transcript_name "Fn1-203"; transcript_source "ensembl"; transcript_biotype "protein_coding"; protein_id "ENSRNOP00000082339"; protein_version "1";
9	ensembl	exon	80702493	80702669	0	-	.	gene_id "ENSRNOG00000014288"; gene_version "10"; transcript_id "ENSRNOT00000110905"; transcript_version "2"; exon_number "9"; gene_name "Fn1"; gene_source "ensembl"; gene_biotype "protein_coding"; transcript_name "Fn1-204"; transcript_source "ensembl"; transcript_biotype "protein_coding"; exon_id "ENSRNOE00000485141"; exon_version "1";
9	ensembl	CDS	80702493	80702669	0	-	2	gene_id "ENSRNOG00000014288"; gene_version "10"; transcript_id "ENSRNOT00000110905"; transcript_version "2"; exon_number "9"; gene_name "Fn1"; gene_source "ensembl"; gene_biotype "protein_coding"; transcript_name "Fn1-204"; transcript_source "ensembl"; transcript_biotype "protein_coding"; protein_id "ENSRNOP00000087332"; protein_version "1";
9	ensembl	exon	80703291	80703470	0	-	.	gene_id "ENSRNOG00000014288"; gene_version "10"; transcript_id "ENSRNOT00000019772"; transcript_version "8"; exon_number "8"; gene_name "Fn1"; gene_source "ensembl"; gene_biotype "protein_coding"; transcript_name "Fn1-201"; transcript_source "ensembl"; transcript_biotype "protein_coding"; exon_id "ENSRNOE00000509929"; exon_version "1"; tag "Ensembl_canonical";
9	ensembl	CDS	80703291	80703470	0	-	2	gene_id "ENSRNOG00000014288"; gene_version "10"; transcript_id "ENSRNOT00000019772"; transcript_version "8"; exon_number "8"; gene_name "Fn1"; gene_source "ensembl"; gene_biotype "protein_coding"; transcript_name "Fn1-201"; transcript_source "ensembl"; transcript_biotype "protein_coding"; protein_id "ENSRNOP00000019772"; protein_version "4"; tag "Ensembl_canonical";
9	ensembl	exon	80703291	80703470	0	-	.	gene_id "ENSRNOG00000014288"; gene_version "10"; transcript_id "ENSRNOT00000057585"; transcript_version "6"; exon_number "8"; gene_name "Fn1"; gene_source "ensembl"; gene_biotype "protein_coding"; transcript_name "Fn1-202"; transcript_source "ensembl"; transcript_biotype "protein_coding"; exon_id "ENSRNOE00000509929"; exon_version "1";
9	ensembl	CDS	80703291	80703470	0	-	2	gene_id "ENSRNOG00000014288"; gene_version "10"; transcript_id "ENSRNOT00000057585"; transcript_version "6"; exon_number "8"; gene_name "Fn1"; gene_source "ensembl"; gene_biotype "protein_coding"; transcript_name "Fn1-202"; transcript_source "ensembl"; transcript_biotype "protein_coding"; protein_id "ENSRNOP00000054395"; protein_version "4";
9	ensembl	exon	80703291	80703470	0	-	.	gene_id "ENSRNOG00000014288"; gene_version "10"; transcript_id "ENSRNOT00000102568"; transcript_version "2"; exon_number "8"; gene_name "Fn1"; gene_source "ensembl"; gene_biotype "protein_coding"; transcript_name "Fn1-203"; transcript_source "ensembl"; transcript_biotype "protein_coding"; exon_id "ENSRNOE00000509929"; exon_version "1";
9	ensembl	CDS	80703291	80703470	0	-	2	gene_id "ENSRNOG00000014288"; gene_version "10"; transcript_id "ENSRNOT00000102568"; transcript_version "2"; exon_number "8"; gene_name "Fn1"; gene_source "ensembl"; gene_biotype "protein_coding"; transcript_name "Fn1-203"; transcript_source "ensembl"; transcript_biotype "protein_coding"; protein_id "ENSRNOP00000082339"; protein_version "1";
9	ensembl	exon	80703291	80703470	0	-	.	gene_id "ENSRNOG00000014288"; gene_version "10"; transcript_id "ENSRNOT00000110905"; transcript_version "2"; exon_number "8"; gene_name "Fn1"; gene_source "ensembl"; gene_biotype "protein_coding"; transcript_name "Fn1-204"; transcript_source "ensembl"; transcript_biotype "protein_coding"; exon_id "ENSRNOE00000509929"; exon_version "1";
9	ensembl	CDS	80703291	80703470	0	-	2	gene_id "ENSRNOG00000014288"; gene_version "10"; transcript_id "ENSRNOT00000110905"; transcript_version "2"; exon_number "8"; gene_name "Fn1"; gene_source "ensembl"; gene_biotype "protein_coding"; transcript_name "Fn1-204"; transcript_source "ensembl"; transcript_biotype "protein_coding"; protein_id "ENSRNOP00000087332"; protein_version "1";
9	ensembl	exon	80704020	80704211	0	-	.	gene_id "ENSRNOG00000014288"; gene_version "10"; transcript_id "ENSRNOT00000019772"; transcript_version "8"; exon_number "7"; gene_name "Fn1"; gene_source "ensembl"; gene_biotype "protein_coding"; transcript_name "Fn1-201"; transcript_source "ensembl"; transcript_biotype "protein_coding"; exon_id "ENSRNOE00000507812"; exon_version "1"; tag "Ensembl_canonical";
9	ensembl	CDS	80704020	80704211	0	-	2	gene_id "ENSRNOG00000014288"; gene_version "10"; transcript_id "ENSRNOT00000019772"; transcript_version "8"; exon_number "7"; gene_name "Fn1"; gene_source "ensembl"; gene_biotype "protein_coding"; transcript_name "Fn1-201"; transcript_source "ensembl"; transcript_biotype "protein_coding"; protein_id "ENSRNOP00000019772"; protein_version "4"; tag "Ensembl_canonical";
9	ensembl	exon	80704020	80704211	0	-	.	gene_id "ENSRNOG00000014288"; gene_version "10"; transcript_id "ENSRNOT00000057585"; transcript_version "6"; exon_number "7"; gene_name "Fn1"; gene_source "ensembl"; gene_biotype "protein_coding"; transcript_name "Fn1-202"; transcript_source "ensembl"; transcript_biotype "protein_coding"; exon_id "ENSRNOE00000507812"; exon_version "1";
9	ensembl	CDS	80704020	80704211	0	-	2	gene_id "ENSRNOG00000014288"; gene_version "10"; transcript_id "ENSRNOT00000057585"; transcript_version "6"; exon_number "7"; gene_name "Fn1"; gene_source "ensembl"; gene_biotype "protein_coding"; transcript_name "Fn1-202"; transcript_source "ensembl"; transcript_biotype "protein_coding"; protein_id "ENSRNOP00000054395"; protein_version "4";
9	ensembl	exon	80704020	80704211	0	-	.	gene_id "ENSRNOG00000014288"; gene_version "10"; transcript_id "ENSRNOT00000102568"; transcript_version "2"; exon_number "7"; gene_name "Fn1"; gene_source "ensembl"; gene_biotype "protein_coding"; transcript_name "Fn1-203"; transcript_source "ensembl"; transcript_biotype "protein_coding"; exon_id "ENSRNOE00000507812"; exon_version "1";
9	ensembl	CDS	80704020	80704211	0	-	2	gene_id "ENSRNOG00000014288"; gene_version "10"; transcript_id "ENSRNOT00000102568"; transcript_version "2"; exon_number "7"; gene_name "Fn1"; gene_source "ensembl"; gene_biotype "protein_coding"; transcript_name "Fn1-203"; transcript_source "ensembl"; transcript_biotype "protein_coding"; protein_id "ENSRNOP00000082339"; protein_version "1";
9	ensembl	exon	80704020	80704211	0	-	.	gene_id "ENSRNOG00000014288"; gene_version "10"; transcript_id "ENSRNOT00000110905"; transcript_version "2"; exon_number "7"; gene_name "Fn1"; gene_source "ensembl"; gene_biotype "protein_coding"; transcript_name "Fn1-204"; transcript_source "ensembl"; transcript_biotype "protein_coding"; exon_id "ENSRNOE00000507812"; exon_version "1";
9	ensembl	CDS	80704020	80704211	0	-	2	gene_id "ENSRNOG00000014288"; gene_version "10"; transcript_id "ENSRNOT00000110905"; transcript_version "2"; exon_number "7"; gene_name "Fn1"; gene_source "ensembl"; gene_biotype "protein_coding"; transcript_name "Fn1-204"; transcript_source "ensembl"; transcript_biotype "protein_coding"; protein_id "ENSRNOP00000087332"; protein_version "1";
9	ensembl	exon	80706389	80706544	0	-	.	gene_id "ENSRNOG00000014288"; gene_version "10"; transcript_id "ENSRNOT00000019772"; transcript_version "8"; exon_number "6"; gene_name "Fn1"; gene_source "ensembl"; gene_biotype "protein_coding"; transcript_name "Fn1-201"; transcript_source "ensembl"; transcript_biotype "protein_coding"; exon_id "ENSRNOE00000486700"; exon_version "1"; tag "Ensembl_canonical";
9	ensembl	CDS	80706389	80706544	0	-	2	gene_id "ENSRNOG00000014288"; gene_version "10"; transcript_id "ENSRNOT00000019772"; transcript_version "8"; exon_number "6"; gene_name "Fn1"; gene_source "ensembl"; gene_biotype "protein_coding"; transcript_name "Fn1-201"; transcript_source "ensembl"; transcript_biotype "protein_coding"; protein_id "ENSRNOP00000019772"; protein_version "4"; tag "Ensembl_canonical";
9	ensembl	exon	80706389	80706544	0	-	.	gene_id "ENSRNOG00000014288"; gene_version "10"; transcript_id "ENSRNOT00000057585"; transcript_version "6"; exon_number "6"; gene_name "Fn1"; gene_source "ensembl"; gene_biotype "protein_coding"; transcript_name "Fn1-202"; transcript_source "ensembl"; transcript_biotype "protein_coding"; exon_id "ENSRNOE00000486700"; exon_version "1";
9	ensembl	CDS	80706389	80706544	0	-	2	gene_id "ENSRNOG00000014288"; gene_version "10"; transcript_id "ENSRNOT00000057585"; transcript_version "6"; exon_number "6"; gene_name "Fn1"; gene_source "ensembl"; gene_biotype "protein_coding"; transcript_name "Fn1-202"; transcript_source "ensembl"; transcript_biotype "protein_coding"; protein_id "ENSRNOP00000054395"; protein_version "4";
9	ensembl	exon	80706389	80706544	0	-	.	gene_id "ENSRNOG00000014288"; gene_version "10"; transcript_id "ENSRNOT00000102568"; transcript_version "2"; exon_number "6"; gene_name "Fn1"; gene_source "ensembl"; gene_biotype "protein_coding"; transcript_name "Fn1-203"; transcript_source "ensembl"; transcript_biotype "protein_coding"; exon_id "ENSRNOE00000486700"; exon_version "1";
9	ensembl	CDS	80706389	80706544	0	-	2	gene_id "ENSRNOG00000014288"; gene_version "10"; transcript_id "ENSRNOT00000102568"; transcript_version "2"; exon_number "6"; gene_name "Fn1"; gene_source "ensembl"; gene_biotype "protein_coding"; transcript_name "Fn1-203"; transcript_source "ensembl"; transcript_biotype "protein_coding"; protein_id "ENSRNOP00000082339"; protein_version "1";
9	ensembl	exon	80706389	80706544	0	-	.	gene_id "ENSRNOG00000014288"; gene_version "10"; transcript_id "ENSRNOT00000110905"; transcript_version "2"; exon_number "6"; gene_name "Fn1"; gene_source "ensembl"; gene_biotype "protein_coding"; transcript_name "Fn1-204"; transcript_source "ensembl"; transcript_biotype "protein_coding"; exon_id "ENSRNOE00000486700"; exon_version "1";
9	ensembl	CDS	80706389	80706544	0	-	2	gene_id "ENSRNOG00000014288"; gene_version "10"; transcript_id "ENSRNOT00000110905"; transcript_version "2"; exon_number "6"; gene_name "Fn1"; gene_source "ensembl"; gene_biotype "protein_coding"; transcript_name "Fn1-204"; transcript_source "ensembl"; transcript_biotype "protein_coding"; protein_id "ENSRNOP00000087332"; protein_version "1";
9	ensembl	exon	80709125	80709262	0	-	.	gene_id "ENSRNOG00000014288"; gene_version "10"; transcript_id "ENSRNOT00000019772"; transcript_version "8"; exon_number "5"; gene_name "Fn1"; gene_source "ensembl"; gene_biotype "protein_coding"; transcript_name "Fn1-201"; transcript_source "ensembl"; transcript_biotype "protein_coding"; exon_id "ENSRNOE00000501089"; exon_version "1"; tag "Ensembl_canonical";
9	ensembl	CDS	80709125	80709262	0	-	2	gene_id "ENSRNOG00000014288"; gene_version "10"; transcript_id "ENSRNOT00000019772"; transcript_version "8"; exon_number "5"; gene_name "Fn1"; gene_source "ensembl"; gene_biotype "protein_coding"; transcript_name "Fn1-201"; transcript_source "ensembl"; transcript_biotype "protein_coding"; protein_id "ENSRNOP00000019772"; protein_version "4"; tag "Ensembl_canonical";
9	ensembl	exon	80709125	80709262	0	-	.	gene_id "ENSRNOG00000014288"; gene_version "10"; transcript_id "ENSRNOT00000057585"; transcript_version "6"; exon_number "5"; gene_name "Fn1"; gene_source "ensembl"; gene_biotype "protein_coding"; transcript_name "Fn1-202"; transcript_source "ensembl"; transcript_biotype "protein_coding"; exon_id "ENSRNOE00000501089"; exon_version "1";
9	ensembl	CDS	80709125	80709262	0	-	2	gene_id "ENSRNOG00000014288"; gene_version "10"; transcript_id "ENSRNOT00000057585"; transcript_version "6"; exon_number "5"; gene_name "Fn1"; gene_source "ensembl"; gene_biotype "protein_coding"; transcript_name "Fn1-202"; transcript_source "ensembl"; transcript_biotype "protein_coding"; protein_id "ENSRNOP00000054395"; protein_version "4";
9	ensembl	exon	80709125	80709262	0	-	.	gene_id "ENSRNOG00000014288"; gene_version "10"; transcript_id "ENSRNOT00000102568"; transcript_version "2"; exon_number "5"; gene_name "Fn1"; gene_source "ensembl"; gene_biotype "protein_coding"; transcript_name "Fn1-203"; transcript_source "ensembl"; transcript_biotype "protein_coding"; exon_id "ENSRNOE00000501089"; exon_version "1";
9	ensembl	CDS	80709125	80709262	0	-	2	gene_id "ENSRNOG00000014288"; gene_version "10"; transcript_id "ENSRNOT00000102568"; transcript_version "2"; exon_number "5"; gene_name "Fn1"; gene_source "ensembl"; gene_biotype "protein_coding"; transcript_name "Fn1-203"; transcript_source "ensembl"; transcript_biotype "protein_coding"; protein_id "ENSRNOP00000082339"; protein_version "1";
9	ensembl	exon	80709125	80709262	0	-	.	gene_id "ENSRNOG00000014288"; gene_version "10"; transcript_id "ENSRNOT00000110905"; transcript_version "2"; exon_number "5"; gene_name "Fn1"; gene_source "ensembl"; gene_biotype "protein_coding"; transcript_name "Fn1-204"; transcript_source "ensembl"; transcript_biotype "protein_coding"; exon_id "ENSRNOE00000501089"; exon_version "1";
9	ensembl	CDS	80709125	80709262	0	-	2	gene_id "ENSRNOG00000014288"; gene_version "10"; transcript_id "ENSRNOT00000110905"; transcript_version "2"; exon_number "5"; gene_name "Fn1"; gene_source "ensembl"; gene_biotype "protein_coding"; transcript_name "Fn1-204"; transcript_source "ensembl"; transcript_biotype "protein_coding"; protein_id "ENSRNOP00000087332"; protein_version "1";
9	ensembl	exon	80710314	80710445	0	-	.	gene_id "ENSRNOG00000014288"; gene_version "10"; transcript_id "ENSRNOT00000019772"; transcript_version "8"; exon_number "4"; gene_name "Fn1"; gene_source "ensembl"; gene_biotype "protein_coding"; transcript_name "Fn1-201"; transcript_source "ensembl"; transcript_biotype "protein_coding"; exon_id "ENSRNOE00000471754"; exon_version "1"; tag "Ensembl_canonical";
9	ensembl	CDS	80710314	80710445	0	-	2	gene_id "ENSRNOG00000014288"; gene_version "10"; transcript_id "ENSRNOT00000019772"; transcript_version "8"; exon_number "4"; gene_name "Fn1"; gene_source "ensembl"; gene_biotype "protein_coding"; transcript_name "Fn1-201"; transcript_source "ensembl"; transcript_biotype "protein_coding"; protein_id "ENSRNOP00000019772"; protein_version "4"; tag "Ensembl_canonical";
9	ensembl	exon	80710314	80710445	0	-	.	gene_id "ENSRNOG00000014288"; gene_version "10"; transcript_id "ENSRNOT00000057585"; transcript_version "6"; exon_number "4"; gene_name "Fn1"; gene_source "ensembl"; gene_biotype "protein_coding"; transcript_name "Fn1-202"; transcript_source "ensembl"; transcript_biotype "protein_coding"; exon_id "ENSRNOE00000471754"; exon_version "1";
9	ensembl	CDS	80710314	80710445	0	-	2	gene_id "ENSRNOG00000014288"; gene_version "10"; transcript_id "ENSRNOT00000057585"; transcript_version "6"; exon_number "4"; gene_name "Fn1"; gene_source "ensembl"; gene_biotype "protein_coding"; transcript_name "Fn1-202"; transcript_source "ensembl"; transcript_biotype "protein_coding"; protein_id "ENSRNOP00000054395"; protein_version "4";
9	ensembl	exon	80710314	80710445	0	-	.	gene_id "ENSRNOG00000014288"; gene_version "10"; transcript_id "ENSRNOT00000102568"; transcript_version "2"; exon_number "4"; gene_name "Fn1"; gene_source "ensembl"; gene_biotype "protein_coding"; transcript_name "Fn1-203"; transcript_source "ensembl"; transcript_biotype "protein_coding"; exon_id "ENSRNOE00000471754"; exon_version "1";
9	ensembl	CDS	80710314	80710445	0	-	2	gene_id "ENSRNOG00000014288"; gene_version "10"; transcript_id "ENSRNOT00000102568"; transcript_version "2"; exon_number "4"; gene_name "Fn1"; gene_source "ensembl"; gene_biotype "protein_coding"; transcript_name "Fn1-203"; transcript_source "ensembl"; transcript_biotype "protein_coding"; protein_id "ENSRNOP00000082339"; protein_version "1";
9	ensembl	exon	80710314	80710445	0	-	.	gene_id "ENSRNOG00000014288"; gene_version "10"; transcript_id "ENSRNOT00000110905"; transcript_version "2"; exon_number "4"; gene_name "Fn1"; gene_source "ensembl"; gene_biotype "protein_coding"; transcript_name "Fn1-204"; transcript_source "ensembl"; transcript_biotype "protein_coding"; exon_id "ENSRNOE00000471754"; exon_version "1";
9	ensembl	CDS	80710314	80710445	0	-	2	gene_id "ENSRNOG00000014288"; gene_version "10"; transcript_id "ENSRNOT00000110905"; transcript_version "2"; exon_number "4"; gene_name "Fn1"; gene_source "ensembl"; gene_biotype "protein_coding"; transcript_name "Fn1-204"; transcript_source "ensembl"; transcript_biotype "protein_coding"; protein_id "ENSRNOP00000087332"; protein_version "1";
9	ensembl	exon	80711628	80711765	0	-	.	gene_id "ENSRNOG00000014288"; gene_version "10"; transcript_id "ENSRNOT00000019772"; transcript_version "8"; exon_number "3"; gene_name "Fn1"; gene_source "ensembl"; gene_biotype "protein_coding"; transcript_name "Fn1-201"; transcript_source "ensembl"; transcript_biotype "protein_coding"; exon_id "ENSRNOE00000504635"; exon_version "1"; tag "Ensembl_canonical";
9	ensembl	CDS	80711628	80711765	0	-	2	gene_id "ENSRNOG00000014288"; gene_version "10"; transcript_id "ENSRNOT00000019772"; transcript_version "8"; exon_number "3"; gene_name "Fn1"; gene_source "ensembl"; gene_biotype "protein_coding"; transcript_name "Fn1-201"; transcript_source "ensembl"; transcript_biotype "protein_coding"; protein_id "ENSRNOP00000019772"; protein_version "4"; tag "Ensembl_canonical";
9	ensembl	exon	80711628	80711765	0	-	.	gene_id "ENSRNOG00000014288"; gene_version "10"; transcript_id "ENSRNOT00000057585"; transcript_version "6"; exon_number "3"; gene_name "Fn1"; gene_source "ensembl"; gene_biotype "protein_coding"; transcript_name "Fn1-202"; transcript_source "ensembl"; transcript_biotype "protein_coding"; exon_id "ENSRNOE00000504635"; exon_version "1";
9	ensembl	CDS	80711628	80711765	0	-	2	gene_id "ENSRNOG00000014288"; gene_version "10"; transcript_id "ENSRNOT00000057585"; transcript_version "6"; exon_number "3"; gene_name "Fn1"; gene_source "ensembl"; gene_biotype "protein_coding"; transcript_name "Fn1-202"; transcript_source "ensembl"; transcript_biotype "protein_coding"; protein_id "ENSRNOP00000054395"; protein_version "4";
9	ensembl	exon	80711628	80711765	0	-	.	gene_id "ENSRNOG00000014288"; gene_version "10"; transcript_id "ENSRNOT00000102568"; transcript_version "2"; exon_number "3"; gene_name "Fn1"; gene_source "ensembl"; gene_biotype "protein_coding"; transcript_name "Fn1-203"; transcript_source "ensembl"; transcript_biotype "protein_coding"; exon_id "ENSRNOE00000504635"; exon_version "1";
9	ensembl	CDS	80711628	80711765	0	-	2	gene_id "ENSRNOG00000014288"; gene_version "10"; transcript_id "ENSRNOT00000102568"; transcript_version "2"; exon_number "3"; gene_name "Fn1"; gene_source "ensembl"; gene_biotype "protein_coding"; transcript_name "Fn1-203"; transcript_source "ensembl"; transcript_biotype "protein_coding"; protein_id "ENSRNOP00000082339"; protein_version "1";
9	ensembl	exon	80711628	80711765	0	-	.	gene_id "ENSRNOG00000014288"; gene_version "10"; transcript_id "ENSRNOT00000110905"; transcript_version "2"; exon_number "3"; gene_name "Fn1"; gene_source "ensembl"; gene_biotype "protein_coding"; transcript_name "Fn1-204"; transcript_source "ensembl"; transcript_biotype "protein_coding"; exon_id "ENSRNOE00000504635"; exon_version "1";
9	ensembl	CDS	80711628	80711765	0	-	2	gene_id "ENSRNOG00000014288"; gene_version "10"; transcript_id "ENSRNOT00000110905"; transcript_version "2"; exon_number "3"; gene_name "Fn1"; gene_source "ensembl"; gene_biotype "protein_coding"; transcript_name "Fn1-204"; transcript_source "ensembl"; transcript_biotype "protein_coding"; protein_id "ENSRNOP00000087332"; protein_version "1";
9	ensembl	exon	80712529	80712657	0	-	.	gene_id "ENSRNOG00000014288"; gene_version "10"; transcript_id "ENSRNOT00000019772"; transcript_version "8"; exon_number "2"; gene_name "Fn1"; gene_source "ensembl"; gene_biotype "protein_coding"; transcript_name "Fn1-201"; transcript_source "ensembl"; transcript_biotype "protein_coding"; exon_id "ENSRNOE00000481363"; exon_version "1"; tag "Ensembl_canonical";
9	ensembl	CDS	80712529	80712657	0	-	2	gene_id "ENSRNOG00000014288"; gene_version "10"; transcript_id "ENSRNOT00000019772"; transcript_version "8"; exon_number "2"; gene_name "Fn1"; gene_source "ensembl"; gene_biotype "protein_coding"; transcript_name "Fn1-201"; transcript_source "ensembl"; transcript_biotype "protein_coding"; protein_id "ENSRNOP00000019772"; protein_version "4"; tag "Ensembl_canonical";
9	ensembl	exon	80712529	80712657	0	-	.	gene_id "ENSRNOG00000014288"; gene_version "10"; transcript_id "ENSRNOT00000057585"; transcript_version "6"; exon_number "2"; gene_name "Fn1"; gene_source "ensembl"; gene_biotype "protein_coding"; transcript_name "Fn1-202"; transcript_source "ensembl"; transcript_biotype "protein_coding"; exon_id "ENSRNOE00000481363"; exon_version "1";
9	ensembl	CDS	80712529	80712657	0	-	2	gene_id "ENSRNOG00000014288"; gene_version "10"; transcript_id "ENSRNOT00000057585"; transcript_version "6"; exon_number "2"; gene_name "Fn1"; gene_source "ensembl"; gene_biotype "protein_coding"; transcript_name "Fn1-202"; transcript_source "ensembl"; transcript_biotype "protein_coding"; protein_id "ENSRNOP00000054395"; protein_version "4";
9	ensembl	exon	80712529	80712657	0	-	.	gene_id "ENSRNOG00000014288"; gene_version "10"; transcript_id "ENSRNOT00000102568"; transcript_version "2"; exon_number "2"; gene_name "Fn1"; gene_source "ensembl"; gene_biotype "protein_coding"; transcript_name "Fn1-203"; transcript_source "ensembl"; transcript_biotype "protein_coding"; exon_id "ENSRNOE00000481363"; exon_version "1";
9	ensembl	CDS	80712529	80712657	0	-	2	gene_id "ENSRNOG00000014288"; gene_version "10"; transcript_id "ENSRNOT00000102568"; transcript_version "2"; exon_number "2"; gene_name "Fn1"; gene_source "ensembl"; gene_biotype "protein_coding"; transcript_name "Fn1-203"; transcript_source "ensembl"; transcript_biotype "protein_coding"; protein_id "ENSRNOP00000082339"; protein_version "1";
9	ensembl	exon	80712529	80712657	0	-	.	gene_id "ENSRNOG00000014288"; gene_version "10"; transcript_id "ENSRNOT00000110905"; transcript_version "2"; exon_number "2"; gene_name "Fn1"; gene_source "ensembl"; gene_biotype "protein_coding"; transcript_name "Fn1-204"; transcript_source "ensembl"; transcript_biotype "protein_coding"; exon_id "ENSRNOE00000481363"; exon_version "1";
9	ensembl	CDS	80712529	80712657	0	-	2	gene_id "ENSRNOG00000014288"; gene_version "10"; transcript_id "ENSRNOT00000110905"; transcript_version "2"; exon_number "2"; gene_name "Fn1"; gene_source "ensembl"; gene_biotype "protein_coding"; transcript_name "Fn1-204"; transcript_source "ensembl"; transcript_biotype "protein_coding"; protein_id "ENSRNOP00000087332"; protein_version "1";
9	ensembl	CDS	80713778	80713928	0	-	0	gene_id "ENSRNOG00000014288"; gene_version "10"; transcript_id "ENSRNOT00000019772"; transcript_version "8"; exon_number "1"; gene_name "Fn1"; gene_source "ensembl"; gene_biotype "protein_coding"; transcript_name "Fn1-201"; transcript_source "ensembl"; transcript_biotype "protein_coding"; protein_id "ENSRNOP00000019772"; protein_version "4"; tag "Ensembl_canonical";
9	ensembl	CDS	80713778	80713928	0	-	0	gene_id "ENSRNOG00000014288"; gene_version "10"; transcript_id "ENSRNOT00000057585"; transcript_version "6"; exon_number "1"; gene_name "Fn1"; gene_source "ensembl"; gene_biotype "protein_coding"; transcript_name "Fn1-202"; transcript_source "ensembl"; transcript_biotype "protein_coding"; protein_id "ENSRNOP00000054395"; protein_version "4";
9	ensembl	CDS	80713778	80713928	0	-	0	gene_id "ENSRNOG00000014288"; gene_version "10"; transcript_id "ENSRNOT00000102568"; transcript_version "2"; exon_number "1"; gene_name "Fn1"; gene_source "ensembl"; gene_biotype "protein_coding"; transcript_name "Fn1-203"; transcript_source "ensembl"; transcript_biotype "protein_coding"; protein_id "ENSRNOP00000082339"; protein_version "1";
9	ensembl	CDS	80713778	80713928	0	-	0	gene_id "ENSRNOG00000014288"; gene_version "10"; transcript_id "ENSRNOT00000110905"; transcript_version "2"; exon_number "1"; gene_name "Fn1"; gene_source "ensembl"; gene_biotype "protein_coding"; transcript_name "Fn1-204"; transcript_source "ensembl"; transcript_biotype "protein_coding"; protein_id "ENSRNOP00000087332"; protein_version "1";
9	ensembl	exon	80713778	80714137	0	-	.	gene_id "ENSRNOG00000014288"; gene_version "10"; transcript_id "ENSRNOT00000019772"; transcript_version "8"; exon_number "1"; gene_name "Fn1"; gene_source "ensembl"; gene_biotype "protein_coding"; transcript_name "Fn1-201"; transcript_source "ensembl"; transcript_biotype "protein_coding"; exon_id "ENSRNOE00000510784"; exon_version "1"; tag "Ensembl_canonical";
9	ensembl	exon	80713778	80714137	0	-	.	gene_id "ENSRNOG00000014288"; gene_version "10"; transcript_id "ENSRNOT00000057585"; transcript_version "6"; exon_number "1"; gene_name "Fn1"; gene_source "ensembl"; gene_biotype "protein_coding"; transcript_name "Fn1-202"; transcript_source "ensembl"; transcript_biotype "protein_coding"; exon_id "ENSRNOE00000510784"; exon_version "1";
9	ensembl	exon	80713778	80714137	0	-	.	gene_id "ENSRNOG00000014288"; gene_version "10"; transcript_id "ENSRNOT00000102568"; transcript_version "2"; exon_number "1"; gene_name "Fn1"; gene_source "ensembl"; gene_biotype "protein_coding"; transcript_name "Fn1-203"; transcript_source "ensembl"; transcript_biotype "protein_coding"; exon_id "ENSRNOE00000510784"; exon_version "1";
9	ensembl	exon	80713778	80714137	0	-	.	gene_id "ENSRNOG00000014288"; gene_version "10"; transcript_id "ENSRNOT00000110905"; transcript_version "2"; exon_number "1"; gene_name "Fn1"; gene_source "ensembl"; gene_biotype "protein_coding"; transcript_name "Fn1-204"; transcript_source "ensembl"; transcript_biotype "protein_coding"; exon_id "ENSRNOE00000510784"; exon_version "1";
9	ensembl	start_codon	80713926	80713928	0	-	0	gene_id "ENSRNOG00000014288"; gene_version "10"; transcript_id "ENSRNOT00000019772"; transcript_version "8"; exon_number "1"; gene_name "Fn1"; gene_source "ensembl"; gene_biotype "protein_coding"; transcript_name "Fn1-201"; transcript_source "ensembl"; transcript_biotype "protein_coding"; tag "Ensembl_canonical";
9	ensembl	start_codon	80713926	80713928	0	-	0	gene_id "ENSRNOG00000014288"; gene_version "10"; transcript_id "ENSRNOT00000057585"; transcript_version "6"; exon_number "1"; gene_name "Fn1"; gene_source "ensembl"; gene_biotype "protein_coding"; transcript_name "Fn1-202"; transcript_source "ensembl"; transcript_biotype "protein_coding";
9	ensembl	start_codon	80713926	80713928	0	-	0	gene_id "ENSRNOG00000014288"; gene_version "10"; transcript_id "ENSRNOT00000102568"; transcript_version "2"; exon_number "1"; gene_name "Fn1"; gene_source "ensembl"; gene_biotype "protein_coding"; transcript_name "Fn1-203"; transcript_source "ensembl"; transcript_biotype "protein_coding";
9	ensembl	start_codon	80713926	80713928	0	-	0	gene_id "ENSRNOG00000014288"; gene_version "10"; transcript_id "ENSRNOT00000110905"; transcript_version "2"; exon_number "1"; gene_name "Fn1"; gene_source "ensembl"; gene_biotype "protein_coding"; transcript_name "Fn1-204"; transcript_source "ensembl"; transcript_biotype "protein_coding";
9	ensembl	five_prime_utr	80713929	80714137	0	-	.	gene_id "ENSRNOG00000014288"; gene_version "10"; transcript_id "ENSRNOT00000019772"; transcript_version "8"; gene_name "Fn1"; gene_source "ensembl"; gene_biotype "protein_coding"; transcript_name "Fn1-201"; transcript_source "ensembl"; transcript_biotype "protein_coding"; tag "Ensembl_canonical";
9	ensembl	five_prime_utr	80713929	80714137	0	-	.	gene_id "ENSRNOG00000014288"; gene_version "10"; transcript_id "ENSRNOT00000057585"; transcript_version "6"; gene_name "Fn1"; gene_source "ensembl"; gene_biotype "protein_coding"; transcript_name "Fn1-202"; transcript_source "ensembl"; transcript_biotype "protein_coding";
9	ensembl	five_prime_utr	80713929	80714137	0	-	.	gene_id "ENSRNOG00000014288"; gene_version "10"; transcript_id "ENSRNOT00000102568"; transcript_version "2"; gene_name "Fn1"; gene_source "ensembl"; gene_biotype "protein_coding"; transcript_name "Fn1-203"; transcript_source "ensembl"; transcript_biotype "protein_coding";
9	ensembl	five_prime_utr	80713929	80714137	0	-	.	gene_id "ENSRNOG00000014288"; gene_version "10"; transcript_id "ENSRNOT00000110905"; transcript_version "2"; gene_name "Fn1"; gene_source "ensembl"; gene_biotype "protein_coding"; transcript_name "Fn1-204"; transcript_source "ensembl"; transcript_biotype "protein_coding";
9	ensembl	exon	80715744	80716101	0	-	.	gene_id "ENSRNOG00000063186"; gene_version "2"; transcript_id "ENSRNOT00000123237"; transcript_version "1"; exon_number "5"; gene_source "ensembl"; gene_biotype "lncRNA"; transcript_source "ensembl"; transcript_biotype "lncRNA"; exon_id "ENSRNOE00000781948"; exon_version "1";
9	ensembl	exon	80715744	80716101	0	-	.	gene_id "ENSRNOG00000063186"; gene_version "2"; transcript_id "ENSRNOT00000131416"; transcript_version "1"; exon_number "4"; gene_source "ensembl"; gene_biotype "lncRNA"; transcript_source "ensembl"; transcript_biotype "lncRNA"; exon_id "ENSRNOE00000781948"; exon_version "1";
9	ensembl	transcript	80715744	80737099	0	-	.	gene_id "ENSRNOG00000063186"; gene_version "2"; transcript_id "ENSRNOT00000131416"; transcript_version "1"; gene_source "ensembl"; gene_biotype "lncRNA"; transcript_source "ensembl"; transcript_biotype "lncRNA";
9	ensembl	gene	80715744	80744741	0	-	.	gene_id "ENSRNOG00000063186"; gene_version "2"; gene_source "ensembl"; gene_biotype "lncRNA";
9	ensembl	transcript	80715744	80744741	0	-	.	gene_id "ENSRNOG00000063186"; gene_version "2"; transcript_id "ENSRNOT00000123237"; transcript_version "1"; gene_source "ensembl"; gene_biotype "lncRNA"; transcript_source "ensembl"; transcript_biotype "lncRNA";
9	ensembl	exon	80715750	80716101	0	-	.	gene_id "ENSRNOG00000063186"; gene_version "2"; transcript_id "ENSRNOT00000125685"; transcript_version "1"; exon_number "4"; gene_source "ensembl"; gene_biotype "lncRNA"; transcript_source "ensembl"; transcript_biotype "lncRNA"; exon_id "ENSRNOE00000729283"; exon_version "1";
9	ensembl	exon	80715750	80716101	0	-	.	gene_id "ENSRNOG00000063186"; gene_version "2"; transcript_id "ENSRNOT00000098329"; transcript_version "2"; exon_number "2"; gene_source "ensembl"; gene_biotype "lncRNA"; transcript_source "ensembl"; transcript_biotype "lncRNA"; exon_id "ENSRNOE00000729283"; exon_version "1"; tag "Ensembl_canonical";
9	ensembl	transcript	80715750	80724543	0	-	.	gene_id "ENSRNOG00000063186"; gene_version "2"; transcript_id "ENSRNOT00000098329"; transcript_version "2"; gene_source "ensembl"; gene_biotype "lncRNA"; transcript_source "ensembl"; transcript_biotype "lncRNA"; tag "Ensembl_canonical";
9	ensembl	transcript	80715750	80744741	0	-	.	gene_id "ENSRNOG00000063186"; gene_version "2"; transcript_id "ENSRNOT00000125685"; transcript_version "1"; gene_source "ensembl"; gene_biotype "lncRNA"; transcript_source "ensembl"; transcript_biotype "lncRNA";
9	ensembl	exon	80723563	80724543	0	-	.	gene_id "ENSRNOG00000063186"; gene_version "2"; transcript_id "ENSRNOT00000098329"; transcript_version "2"; exon_number "1"; gene_source "ensembl"; gene_biotype "lncRNA"; transcript_source "ensembl"; transcript_biotype "lncRNA"; exon_id "ENSRNOE00000610865"; exon_version "2"; tag "Ensembl_canonical";
9	sraer114_es	exon	80723734	80723793	0.0201000483255412	-	.	gene_id "ENSRNOG00000063186"; transcript_id "ENSRNOG00000063186_tx_5"; exon_id "9_80723734_80723793_-"; exonnum "5"; txlen "729";
9	ensembl	exon	80724710	80724785	0	-	.	gene_id "ENSRNOG00000063186"; gene_version "2"; transcript_id "ENSRNOT00000123237"; transcript_version "1"; exon_number "4"; gene_source "ensembl"; gene_biotype "lncRNA"; transcript_source "ensembl"; transcript_biotype "lncRNA"; exon_id "ENSRNOE00000678707"; exon_version "1";
9	ensembl	exon	80724710	80724785	0	-	.	gene_id "ENSRNOG00000063186"; gene_version "2"; transcript_id "ENSRNOT00000125685"; transcript_version "1"; exon_number "3"; gene_source "ensembl"; gene_biotype "lncRNA"; transcript_source "ensembl"; transcript_biotype "lncRNA"; exon_id "ENSRNOE00000678707"; exon_version "1";
9	ENSEMBL114_rn	exon	80724710	80724785	0.0201000483255412	-	.	gene_id "ENSRNOG00000063186"; transcript_id "ENSRNOG00000063186_tx_5"; exon_id "9_80724710_80724785_-"; exonnum "4"; txlen "729";
9	ensembl	gene	80725003	80725286	0	-	.	gene_id "ENSRNOG00000054342"; gene_version "3"; gene_name "Metazoa_SRP"; gene_source "ensembl"; gene_biotype "misc_RNA";
9	ensembl	transcript	80725003	80725286	0	-	.	gene_id "ENSRNOG00000054342"; gene_version "3"; transcript_id "ENSRNOT00000091987"; transcript_version "3"; gene_name "Metazoa_SRP"; gene_source "ensembl"; gene_biotype "misc_RNA"; transcript_name "Metazoa_SRP-211"; transcript_source "ensembl"; transcript_biotype "misc_RNA"; tag "Ensembl_canonical";
9	ensembl	exon	80725003	80725286	0	-	.	gene_id "ENSRNOG00000054342"; gene_version "3"; transcript_id "ENSRNOT00000091987"; transcript_version "3"; exon_number "1"; gene_name "Metazoa_SRP"; gene_source "ensembl"; gene_biotype "misc_RNA"; transcript_name "Metazoa_SRP-211"; transcript_source "ensembl"; transcript_biotype "misc_RNA"; exon_id "ENSRNOE00000568810"; exon_version "1"; tag "Ensembl_canonical";
9	ensembl	exon	80731667	80731927	0	-	.	gene_id "ENSRNOG00000063186"; gene_version "2"; transcript_id "ENSRNOT00000123237"; transcript_version "1"; exon_number "3"; gene_source "ensembl"; gene_biotype "lncRNA"; transcript_source "ensembl"; transcript_biotype "lncRNA"; exon_id "ENSRNOE00000606619"; exon_version "1";
9	ensembl	exon	80731667	80731927	0	-	.	gene_id "ENSRNOG00000063186"; gene_version "2"; transcript_id "ENSRNOT00000131416"; transcript_version "1"; exon_number "3"; gene_source "ensembl"; gene_biotype "lncRNA"; transcript_source "ensembl"; transcript_biotype "lncRNA"; exon_id "ENSRNOE00000606619"; exon_version "1";
9	ensembl	exon	80731667	80731927	0	-	.	gene_id "ENSRNOG00000063186"; gene_version "2"; transcript_id "ENSRNOT00000125685"; transcript_version "1"; exon_number "2"; gene_source "ensembl"; gene_biotype "lncRNA"; transcript_source "ensembl"; transcript_biotype "lncRNA"; exon_id "ENSRNOE00000606619"; exon_version "1";
9	ENSEMBL114_rn	exon	80731667	80731927	0.0201000483255412	-	.	gene_id "ENSRNOG00000063186"; transcript_id "ENSRNOG00000063186_tx_5"; exon_id "9_80731667_80731927_-"; exonnum "3"; txlen "729";
9	ensembl	exon	80732097	80732341	0	-	.	gene_id "ENSRNOG00000063186"; gene_version "2"; transcript_id "ENSRNOT00000123237"; transcript_version "1"; exon_number "2"; gene_source "ensembl"; gene_biotype "lncRNA"; transcript_source "ensembl"; transcript_biotype "lncRNA"; exon_id "ENSRNOE00000632736"; exon_version "1";
9	ensembl	exon	80732097	80732341	0	-	.	gene_id "ENSRNOG00000063186"; gene_version "2"; transcript_id "ENSRNOT00000131416"; transcript_version "1"; exon_number "2"; gene_source "ensembl"; gene_biotype "lncRNA"; transcript_source "ensembl"; transcript_biotype "lncRNA"; exon_id "ENSRNOE00000632736"; exon_version "1";
9	ENSEMBL114_rn	exon	80732097	80732341	0.0201000483255412	-	.	gene_id "ENSRNOG00000063186"; transcript_id "ENSRNOG00000063186_tx_5"; exon_id "9_80732097_80732341_-"; exonnum "2"; txlen "729";
9	ensembl	exon	80736977	80737099	0	-	.	gene_id "ENSRNOG00000063186"; gene_version "2"; transcript_id "ENSRNOT00000131416"; transcript_version "1"; exon_number "1"; gene_source "ensembl"; gene_biotype "lncRNA"; transcript_source "ensembl"; transcript_biotype "lncRNA"; exon_id "ENSRNOE00000702013"; exon_version "1";
9	ensembl	exon	80739533	80739914	0	-	.	gene_id "ENSRNOG00000063186"; gene_version "2"; transcript_id "ENSRNOT00000139603"; transcript_version "1"; exon_number "3"; gene_source "ensembl"; gene_biotype "lncRNA"; transcript_source "ensembl"; transcript_biotype "lncRNA"; exon_id "ENSRNOE00000710968"; exon_version "1";
9	ensembl	transcript	80739533	80744741	0	-	.	gene_id "ENSRNOG00000063186"; gene_version "2"; transcript_id "ENSRNOT00000139603"; transcript_version "1"; gene_source "ensembl"; gene_biotype "lncRNA"; transcript_source "ensembl"; transcript_biotype "lncRNA";
9	ensembl	exon	80741041	80741127	0	-	.	gene_id "ENSRNOG00000063186"; gene_version "2"; transcript_id "ENSRNOT00000139603"; transcript_version "1"; exon_number "2"; gene_source "ensembl"; gene_biotype "lncRNA"; transcript_source "ensembl"; transcript_biotype "lncRNA"; exon_id "ENSRNOE00000718585"; exon_version "1";
9	ENSEMBL114_rn	exon	80741041	80741127	0.0201000483255412	-	.	gene_id "ENSRNOG00000063186"; transcript_id "ENSRNOG00000063186_tx_5"; exon_id "9_80741041_80741127_-"; exonnum "1"; txlen "729";
9	ensembl	exon	80744699	80744741	0	-	.	gene_id "ENSRNOG00000063186"; gene_version "2"; transcript_id "ENSRNOT00000123237"; transcript_version "1"; exon_number "1"; gene_source "ensembl"; gene_biotype "lncRNA"; transcript_source "ensembl"; transcript_biotype "lncRNA"; exon_id "ENSRNOE00000707916"; exon_version "1";
9	ensembl	exon	80744699	80744741	0	-	.	gene_id "ENSRNOG00000063186"; gene_version "2"; transcript_id "ENSRNOT00000125685"; transcript_version "1"; exon_number "1"; gene_source "ensembl"; gene_biotype "lncRNA"; transcript_source "ensembl"; transcript_biotype "lncRNA"; exon_id "ENSRNOE00000707916"; exon_version "1";
9	ensembl	exon	80744699	80744741	0	-	.	gene_id "ENSRNOG00000063186"; gene_version "2"; transcript_id "ENSRNOT00000139603"; transcript_version "1"; exon_number "1"; gene_source "ensembl"; gene_biotype "lncRNA"; transcript_source "ensembl"; transcript_biotype "lncRNA"; exon_id "ENSRNOE00000707916"; exon_version "1";
9	ensembl	exon	80751532	80754798	0	-	.	gene_id "ENSRNOG00000072387"; gene_version "1"; transcript_id "ENSRNOT00000136464"; transcript_version "1"; exon_number "3"; gene_source "ensembl"; gene_biotype "lncRNA"; transcript_source "ensembl"; transcript_biotype "lncRNA"; exon_id "ENSRNOE00000754714"; exon_version "1";
9	ensembl	transcript	80751532	80756211	0	-	.	gene_id "ENSRNOG00000072387"; gene_version "1"; transcript_id "ENSRNOT00000136464"; transcript_version "1"; gene_source "ensembl"; gene_biotype "lncRNA"; transcript_source "ensembl"; transcript_biotype "lncRNA";
9	ensembl	gene	80751532	80757930	0	-	.	gene_id "ENSRNOG00000072387"; gene_version "1"; gene_source "ensembl"; gene_biotype "lncRNA";
9	ensembl	exon	80751541	80754798	0	-	.	gene_id "ENSRNOG00000072387"; gene_version "1"; transcript_id "ENSRNOT00000152964"; transcript_version "1"; exon_number "2"; gene_source "ensembl"; gene_biotype "lncRNA"; transcript_source "ensembl"; transcript_biotype "lncRNA"; exon_id "ENSRNOE00000705099"; exon_version "1"; tag "Ensembl_canonical";
9	ensembl	transcript	80751541	80757930	0	-	.	gene_id "ENSRNOG00000072387"; gene_version "1"; transcript_id "ENSRNOT00000152964"; transcript_version "1"; gene_source "ensembl"; gene_biotype "lncRNA"; transcript_source "ensembl"; transcript_biotype "lncRNA"; tag "Ensembl_canonical";
9	ensembl	exon	80755133	80755241	0	-	.	gene_id "ENSRNOG00000072387"; gene_version "1"; transcript_id "ENSRNOT00000136464"; transcript_version "1"; exon_number "2"; gene_source "ensembl"; gene_biotype "lncRNA"; transcript_source "ensembl"; transcript_biotype "lncRNA"; exon_id "ENSRNOE00000725431"; exon_version "1";
9	ensembl	exon	80756183	80756211	0	-	.	gene_id "ENSRNOG00000072387"; gene_version "1"; transcript_id "ENSRNOT00000136464"; transcript_version "1"; exon_number "1"; gene_source "ensembl"; gene_biotype "lncRNA"; transcript_source "ensembl"; transcript_biotype "lncRNA"; exon_id "ENSRNOE00000780163"; exon_version "1";
9	ensembl	exon	80757752	80757930	0	-	.	gene_id "ENSRNOG00000072387"; gene_version "1"; transcript_id "ENSRNOT00000152964"; transcript_version "1"; exon_number "1"; gene_source "ensembl"; gene_biotype "lncRNA"; transcript_source "ensembl"; transcript_biotype "lncRNA"; exon_id "ENSRNOE00000793199"; exon_version "1"; tag "Ensembl_canonical";
9	sraer114_es	exon	80783820	80784373	0.264209693286154	-	.	gene_id "sraer114_gene_55250"; transcript_id "sraer114_gene_55250_tx_1"; exon_id "9_80783820_80784373_-"; exonnum "3"; txlen "762";
9	sraer114_es	exon	80783820	80784373	0.0252092642132153	-	.	gene_id "sraer114_gene_55250"; transcript_id "sraer114_gene_55250_tx_2"; exon_id "9_80783820_80784373_-"; exonnum "2"; txlen "673";
9	sraer114_mid	exon	80785899	80785987	0.264209693286154	-	.	gene_id "sraer114_gene_55250"; transcript_id "sraer114_gene_55250_tx_1"; exon_id "9_80785899_80785987_-"; exonnum "2"; txlen "762";
9	sraer114_ss	exon	80791007	80791125	0.264209693286154	-	.	gene_id "sraer114_gene_55250"; transcript_id "sraer114_gene_55250_tx_1"; exon_id "9_80791007_80791125_-"; exonnum "1"; txlen "762";
9	sraer114_ss	exon	80791007	80791125	0.0252092642132153	-	.	gene_id "sraer114_gene_55250"; transcript_id "sraer114_gene_55250_tx_2"; exon_id "9_80791007_80791125_-"; exonnum "1"; txlen "673";
9	ensembl	exon	80827670	80827881	0	-	.	gene_id "ENSRNOG00000083267"; gene_version "1"; transcript_id "ENSRNOT00000124839"; transcript_version "1"; exon_number "3"; gene_source "ensembl"; gene_biotype "lncRNA"; transcript_source "ensembl"; transcript_biotype "lncRNA"; exon_id "ENSRNOE00000719384"; exon_version "1"; tag "Ensembl_canonical";
9	ensembl	gene	80827670	80858533	0	-	.	gene_id "ENSRNOG00000083267"; gene_version "1"; gene_source "ensembl"; gene_biotype "lncRNA";
9	ensembl	transcript	80827670	80858533	0	-	.	gene_id "ENSRNOG00000083267"; gene_version "1"; transcript_id "ENSRNOT00000124839"; transcript_version "1"; gene_source "ensembl"; gene_biotype "lncRNA"; transcript_source "ensembl"; transcript_biotype "lncRNA"; tag "Ensembl_canonical";
9	ensembl	exon	80831974	80832051	0	-	.	gene_id "ENSRNOG00000083267"; gene_version "1"; transcript_id "ENSRNOT00000124839"; transcript_version "1"; exon_number "2"; gene_source "ensembl"; gene_biotype "lncRNA"; transcript_source "ensembl"; transcript_biotype "lncRNA"; exon_id "ENSRNOE00000764570"; exon_version "1"; tag "Ensembl_canonical";
9	ensembl	exon	80858423	80858533	0	-	.	gene_id "ENSRNOG00000083267"; gene_version "1"; transcript_id "ENSRNOT00000124839"; transcript_version "1"; exon_number "1"; gene_source "ensembl"; gene_biotype "lncRNA"; transcript_source "ensembl"; transcript_biotype "lncRNA"; exon_id "ENSRNOE00000752133"; exon_version "1"; tag "Ensembl_canonical";
9	sraer114_es	exon	80860504	80860721	0.687054429542118	-	.	gene_id "sraer114_gene_46942"; transcript_id "sraer114_gene_46942_tx_2"; exon_id "9_80860504_80860721_-"; exonnum "2"; txlen "703";
9	sraer114_es	exon	80860504	80860721	0.0128265336833484	-	.	gene_id "sraer114_gene_46942"; transcript_id "sraer114_gene_46942_tx_23"; exon_id "9_80860504_80860721_-"; exonnum "4"; txlen "577";
9	sraer114_ss	exon	80863876	80864360	0.687054429542118	-	.	gene_id "sraer114_gene_46942"; transcript_id "sraer114_gene_46942_tx_2"; exon_id "9_80863876_80864360_-"; exonnum "1"; txlen "703";
9	sraer114_mid	exon	80883127	80883302	0.0128265336833484	-	.	gene_id "sraer114_gene_46942"; transcript_id "sraer114_gene_46942_tx_23"; exon_id "9_80883127_80883302_-"; exonnum "3"; txlen "577";
9	sraer114_mid	exon	80883127	80883302	0.0110144943759787	-	.	gene_id "sraer114_gene_46942"; transcript_id "sraer114_gene_46942_tx_24"; exon_id "9_80883127_80883302_-"; exonnum "3"; txlen "559";
9	sraer114_es	exon	80884389	80884516	0.00905218169222839	-	.	gene_id "sraer114_gene_46942"; transcript_id "sraer114_gene_46942_tx_26"; exon_id "9_80884389_80884516_-"; exonnum "5"; txlen "557";
9	sraer114_mid	exon	80900251	80900346	0.0128265336833484	-	.	gene_id "sraer114_gene_46942"; transcript_id "sraer114_gene_46942_tx_23"; exon_id "9_80900251_80900346_-"; exonnum "2"; txlen "577";
9	sraer114_mid	exon	80900251	80900346	0.0110144943759787	-	.	gene_id "sraer114_gene_46942"; transcript_id "sraer114_gene_46942_tx_24"; exon_id "9_80900251_80900346_-"; exonnum "2"; txlen "559";
9	sraer114_mid	exon	80900251	80900346	0.00905218169222839	-	.	gene_id "sraer114_gene_46942"; transcript_id "sraer114_gene_46942_tx_26"; exon_id "9_80900251_80900346_-"; exonnum "4"; txlen "557";
9	sraer114_ss	exon	80910427	80910713	0.0110144943759787	-	.	gene_id "sraer114_gene_46942"; transcript_id "sraer114_gene_46942_tx_24"; exon_id "9_80910427_80910713_-"; exonnum "1"; txlen "559";
9	sraer114_es	exon	80918351	80919370	0.0363108210345895	-	.	gene_id "sraer114_gene_46942"; transcript_id "sraer114_gene_46942_tx_10"; exon_id "9_80918351_80919370_-"; exonnum "5"; txlen "1503";
9	sraer114_es	exon	80918351	80919370	0.027235667412869	-	.	gene_id "sraer114_gene_46942"; transcript_id "sraer114_gene_46942_tx_11"; exon_id "9_80918351_80919370_-"; exonnum "5"; txlen "1413";
9	sraer114_es	exon	80918351	80919370	0.027235667412869	-	.	gene_id "sraer114_gene_46942"; transcript_id "sraer114_gene_46942_tx_12"; exon_id "9_80918351_80919370_-"; exonnum "7"; txlen "1696";
9	sraer114_es	exon	80918351	80919370	0.0264460282794393	-	.	gene_id "sraer114_gene_46942"; transcript_id "sraer114_gene_46942_tx_13"; exon_id "9_80918351_80919370_-"; exonnum "6"; txlen "1624";
9	sraer114_es	exon	80918351	80919370	0.0246359673234223	-	.	gene_id "sraer114_gene_46942"; transcript_id "sraer114_gene_46942_tx_15"; exon_id "9_80918351_80919370_-"; exonnum "6"; txlen "1563";
9	sraer114_es	exon	80918351	80919370	0.0237721571629562	-	.	gene_id "sraer114_gene_46942"; transcript_id "sraer114_gene_46942_tx_16"; exon_id "9_80918351_80919370_-"; exonnum "8"; txlen "1817";
9	sraer114_es	exon	80918351	80919370	0.0216458539014266	-	.	gene_id "sraer114_gene_46942"; transcript_id "sraer114_gene_46942_tx_20"; exon_id "9_80918351_80919370_-"; exonnum "3"; txlen "1220";
9	sraer114_es	exon	80918351	80919370	0.0211724570735094	-	.	gene_id "sraer114_gene_46942"; transcript_id "sraer114_gene_46942_tx_21"; exon_id "9_80918351_80919370_-"; exonnum "7"; txlen "1684";
9	sraer114_es	exon	80918351	80919370	0.0100334017952979	-	.	gene_id "sraer114_gene_46942"; transcript_id "sraer114_gene_46942_tx_25"; exon_id "9_80918351_80919370_-"; exonnum "3"; txlen "1223";
9	sraer114_es	exon	80918351	80919370	0.151255542300151	-	.	gene_id "sraer114_gene_46942"; transcript_id "sraer114_gene_46942_tx_4"; exon_id "9_80918351_80919370_-"; exonnum "5"; txlen "1511";
9	sraer114_es	exon	80918351	80919370	0.0846357642867722	-	.	gene_id "sraer114_gene_46942"; transcript_id "sraer114_gene_46942_tx_5"; exon_id "9_80918351_80919370_-"; exonnum "4"; txlen "1353";
9	sraer114_es	exon	80918351	80919370	0.0470616470473602	-	.	gene_id "sraer114_gene_46942"; transcript_id "sraer114_gene_46942_tx_6"; exon_id "9_80918351_80919370_-"; exonnum "7"; txlen "1757";
9	sraer114_es	exon	80918351	80919370	0.0438904884970637	-	.	gene_id "sraer114_gene_46942"; transcript_id "sraer114_gene_46942_tx_7"; exon_id "9_80918351_80919370_-"; exonnum "4"; txlen "1390";
9	sraer114_es	exon	80918351	80919370	0.0422061170110435	-	.	gene_id "sraer114_gene_46942"; transcript_id "sraer114_gene_46942_tx_8"; exon_id "9_80918351_80919370_-"; exonnum "6"; txlen "1636";
9	sraer114_mid	exon	80921090	80921256	0.0363108210345895	-	.	gene_id "sraer114_gene_46942"; transcript_id "sraer114_gene_46942_tx_10"; exon_id "9_80921090_80921256_-"; exonnum "4"; txlen "1503";
9	sraer114_mid	exon	80921090	80921256	0.027235667412869	-	.	gene_id "sraer114_gene_46942"; transcript_id "sraer114_gene_46942_tx_12"; exon_id "9_80921090_80921256_-"; exonnum "6"; txlen "1696";
9	sraer114_mid	exon	80921090	80921256	0.0264460282794393	-	.	gene_id "sraer114_gene_46942"; transcript_id "sraer114_gene_46942_tx_13"; exon_id "9_80921090_80921256_-"; exonnum "5"; txlen "1624";
9	sraer114_mid	exon	80921090	80921256	0.0246359673234223	-	.	gene_id "sraer114_gene_46942"; transcript_id "sraer114_gene_46942_tx_15"; exon_id "9_80921090_80921256_-"; exonnum "5"; txlen "1563";
9	sraer114_mid	exon	80921090	80921256	0.0237721571629562	-	.	gene_id "sraer114_gene_46942"; transcript_id "sraer114_gene_46942_tx_16"; exon_id "9_80921090_80921256_-"; exonnum "7"; txlen "1817";
9	sraer114_mid	exon	80921090	80921256	0.0211724570735094	-	.	gene_id "sraer114_gene_46942"; transcript_id "sraer114_gene_46942_tx_21"; exon_id "9_80921090_80921256_-"; exonnum "6"; txlen "1684";
9	sraer114_mid	exon	80921090	80921256	0.151255542300151	-	.	gene_id "sraer114_gene_46942"; transcript_id "sraer114_gene_46942_tx_4"; exon_id "9_80921090_80921256_-"; exonnum "4"; txlen "1511";
9	sraer114_mid	exon	80921090	80921256	0.0470616470473602	-	.	gene_id "sraer114_gene_46942"; transcript_id "sraer114_gene_46942_tx_6"; exon_id "9_80921090_80921256_-"; exonnum "6"; txlen "1757";
9	sraer114_mid	exon	80921090	80921256	0.0438904884970637	-	.	gene_id "sraer114_gene_46942"; transcript_id "sraer114_gene_46942_tx_7"; exon_id "9_80921090_80921256_-"; exonnum "3"; txlen "1390";
9	sraer114_mid	exon	80921090	80921256	0.0422061170110435	-	.	gene_id "sraer114_gene_46942"; transcript_id "sraer114_gene_46942_tx_8"; exon_id "9_80921090_80921256_-"; exonnum "5"; txlen "1636";
9	sraer114_mid	exon	80921819	80921939	0.0264460282794393	-	.	gene_id "sraer114_gene_46942"; transcript_id "sraer114_gene_46942_tx_13"; exon_id "9_80921819_80921939_-"; exonnum "4"; txlen "1624";
9	sraer114_mid	exon	80921819	80921939	0.0237721571629562	-	.	gene_id "sraer114_gene_46942"; transcript_id "sraer114_gene_46942_tx_16"; exon_id "9_80921819_80921939_-"; exonnum "6"; txlen "1817";
9	sraer114_mid	exon	80921819	80921939	0.0211724570735094	-	.	gene_id "sraer114_gene_46942"; transcript_id "sraer114_gene_46942_tx_21"; exon_id "9_80921819_80921939_-"; exonnum "5"; txlen "1684";
9	sraer114_mid	exon	80921819	80921939	0.151255542300151	-	.	gene_id "sraer114_gene_46942"; transcript_id "sraer114_gene_46942_tx_4"; exon_id "9_80921819_80921939_-"; exonnum "3"; txlen "1511";
9	sraer114_mid	exon	80921819	80921939	0.0470616470473602	-	.	gene_id "sraer114_gene_46942"; transcript_id "sraer114_gene_46942_tx_6"; exon_id "9_80921819_80921939_-"; exonnum "5"; txlen "1757";
9	sraer114_mid	exon	80923574	80923689	0.0363108210345895	-	.	gene_id "sraer114_gene_46942"; transcript_id "sraer114_gene_46942_tx_10"; exon_id "9_80923574_80923689_-"; exonnum "3"; txlen "1503";
9	sraer114_mid	exon	80923574	80923689	0.027235667412869	-	.	gene_id "sraer114_gene_46942"; transcript_id "sraer114_gene_46942_tx_12"; exon_id "9_80923574_80923689_-"; exonnum "5"; txlen "1696";
9	sraer114_mid	exon	80923574	80923689	0.0264460282794393	-	.	gene_id "sraer114_gene_46942"; transcript_id "sraer114_gene_46942_tx_13"; exon_id "9_80923574_80923689_-"; exonnum "3"; txlen "1624";
9	sraer114_mid	exon	80923574	80923689	0.0246359673234223	-	.	gene_id "sraer114_gene_46942"; transcript_id "sraer114_gene_46942_tx_15"; exon_id "9_80923574_80923689_-"; exonnum "4"; txlen "1563";
9	sraer114_mid	exon	80923574	80923689	0.0237721571629562	-	.	gene_id "sraer114_gene_46942"; transcript_id "sraer114_gene_46942_tx_16"; exon_id "9_80923574_80923689_-"; exonnum "5"; txlen "1817";
9	sraer114_mid	exon	80923574	80923689	0.0211724570735094	-	.	gene_id "sraer114_gene_46942"; transcript_id "sraer114_gene_46942_tx_21"; exon_id "9_80923574_80923689_-"; exonnum "4"; txlen "1684";
9	sraer114_mid	exon	80923574	80923689	0.0100334017952979	-	.	gene_id "sraer114_gene_46942"; transcript_id "sraer114_gene_46942_tx_25"; exon_id "9_80923574_80923689_-"; exonnum "2"; txlen "1223";
9	sraer114_mid	exon	80923574	80923689	0.151255542300151	-	.	gene_id "sraer114_gene_46942"; transcript_id "sraer114_gene_46942_tx_4"; exon_id "9_80923574_80923689_-"; exonnum "2"; txlen "1511";
9	sraer114_mid	exon	80923574	80923689	0.0470616470473602	-	.	gene_id "sraer114_gene_46942"; transcript_id "sraer114_gene_46942_tx_6"; exon_id "9_80923574_80923689_-"; exonnum "4"; txlen "1757";
9	sraer114_mid	exon	80923574	80923689	0.0438904884970637	-	.	gene_id "sraer114_gene_46942"; transcript_id "sraer114_gene_46942_tx_7"; exon_id "9_80923574_80923689_-"; exonnum "2"; txlen "1390";
9	sraer114_mid	exon	80923574	80923689	0.0422061170110435	-	.	gene_id "sraer114_gene_46942"; transcript_id "sraer114_gene_46942_tx_8"; exon_id "9_80923574_80923689_-"; exonnum "4"; txlen "1636";
9	sraer114_mid	exon	80946082	80946214	0.027235667412869	-	.	gene_id "sraer114_gene_46942"; transcript_id "sraer114_gene_46942_tx_11"; exon_id "9_80946082_80946214_-"; exonnum "4"; txlen "1413";
9	sraer114_mid	exon	80946082	80946214	0.027235667412869	-	.	gene_id "sraer114_gene_46942"; transcript_id "sraer114_gene_46942_tx_12"; exon_id "9_80946082_80946214_-"; exonnum "4"; txlen "1696";
9	sraer114_mid	exon	80946082	80946214	0.0237721571629562	-	.	gene_id "sraer114_gene_46942"; transcript_id "sraer114_gene_46942_tx_16"; exon_id "9_80946082_80946214_-"; exonnum "4"; txlen "1817";
9	sraer114_mid	exon	80946082	80946214	0.00905218169222839	-	.	gene_id "sraer114_gene_46942"; transcript_id "sraer114_gene_46942_tx_26"; exon_id "9_80946082_80946214_-"; exonnum "3"; txlen "557";
9	sraer114_mid	exon	80946082	80946214	0.0846357642867722	-	.	gene_id "sraer114_gene_46942"; transcript_id "sraer114_gene_46942_tx_5"; exon_id "9_80946082_80946214_-"; exonnum "3"; txlen "1353";
9	sraer114_mid	exon	80946082	80946214	0.0470616470473602	-	.	gene_id "sraer114_gene_46942"; transcript_id "sraer114_gene_46942_tx_6"; exon_id "9_80946082_80946214_-"; exonnum "3"; txlen "1757";
9	sraer114_mid	exon	80946082	80946214	0.0422061170110435	-	.	gene_id "sraer114_gene_46942"; transcript_id "sraer114_gene_46942_tx_8"; exon_id "9_80946082_80946214_-"; exonnum "3"; txlen "1636";
9	sraer114_mid	exon	80947393	80947505	0.0363108210345895	-	.	gene_id "sraer114_gene_46942"; transcript_id "sraer114_gene_46942_tx_10"; exon_id "9_80947393_80947505_-"; exonnum "2"; txlen "1503";
9	sraer114_mid	exon	80947393	80947505	0.027235667412869	-	.	gene_id "sraer114_gene_46942"; transcript_id "sraer114_gene_46942_tx_11"; exon_id "9_80947393_80947505_-"; exonnum "3"; txlen "1413";
9	sraer114_mid	exon	80947393	80947505	0.027235667412869	-	.	gene_id "sraer114_gene_46942"; transcript_id "sraer114_gene_46942_tx_12"; exon_id "9_80947393_80947505_-"; exonnum "3"; txlen "1696";
9	sraer114_mid	exon	80947393	80947505	0.0264460282794393	-	.	gene_id "sraer114_gene_46942"; transcript_id "sraer114_gene_46942_tx_13"; exon_id "9_80947393_80947505_-"; exonnum "2"; txlen "1624";
9	sraer114_mid	exon	80947393	80947505	0.0246359673234223	-	.	gene_id "sraer114_gene_46942"; transcript_id "sraer114_gene_46942_tx_15"; exon_id "9_80947393_80947505_-"; exonnum "3"; txlen "1563";
9	sraer114_mid	exon	80947393	80947505	0.0237721571629562	-	.	gene_id "sraer114_gene_46942"; transcript_id "sraer114_gene_46942_tx_16"; exon_id "9_80947393_80947505_-"; exonnum "3"; txlen "1817";
9	sraer114_mid	exon	80947393	80947505	0.0216458539014266	-	.	gene_id "sraer114_gene_46942"; transcript_id "sraer114_gene_46942_tx_20"; exon_id "9_80947393_80947505_-"; exonnum "2"; txlen "1220";
9	sraer114_mid	exon	80947393	80947505	0.0211724570735094	-	.	gene_id "sraer114_gene_46942"; transcript_id "sraer114_gene_46942_tx_21"; exon_id "9_80947393_80947505_-"; exonnum "3"; txlen "1684";
9	sraer114_mid	exon	80947393	80947505	0.00905218169222839	-	.	gene_id "sraer114_gene_46942"; transcript_id "sraer114_gene_46942_tx_26"; exon_id "9_80947393_80947505_-"; exonnum "2"; txlen "557";
9	sraer114_mid	exon	80947393	80947505	0.0846357642867722	-	.	gene_id "sraer114_gene_46942"; transcript_id "sraer114_gene_46942_tx_5"; exon_id "9_80947393_80947505_-"; exonnum "2"; txlen "1353";
9	sraer114_mid	exon	80947393	80947505	0.0470616470473602	-	.	gene_id "sraer114_gene_46942"; transcript_id "sraer114_gene_46942_tx_6"; exon_id "9_80947393_80947505_-"; exonnum "2"; txlen "1757";
9	sraer114_mid	exon	80947393	80947505	0.0422061170110435	-	.	gene_id "sraer114_gene_46942"; transcript_id "sraer114_gene_46942_tx_8"; exon_id "9_80947393_80947505_-"; exonnum "2"; txlen "1636";
9	sraer114_es	exon	80955602	80956924	0.0226401241159912	-	.	gene_id "sraer114_gene_46942"; transcript_id "sraer114_gene_46942_tx_18"; exon_id "9_80955602_80956924_-"; exonnum "3"; txlen "1470";
9	sraer114_es	exon	80958656	80959389	0.0177555960691703	-	.	gene_id "sraer114_gene_46942"; transcript_id "sraer114_gene_46942_tx_22"; exon_id "9_80958656_80959389_-"; exonnum "4"; txlen "955";
9	sraer114_mid	exon	80959542	80959615	0.0177555960691703	-	.	gene_id "sraer114_gene_46942"; transcript_id "sraer114_gene_46942_tx_22"; exon_id "9_80959542_80959615_-"; exonnum "3"; txlen "955";
9	sraer114_mid	exon	80960126	80960185	0.027235667412869	-	.	gene_id "sraer114_gene_46942"; transcript_id "sraer114_gene_46942_tx_11"; exon_id "9_80960126_80960185_-"; exonnum "2"; txlen "1413";
9	sraer114_mid	exon	80960126	80960185	0.027235667412869	-	.	gene_id "sraer114_gene_46942"; transcript_id "sraer114_gene_46942_tx_12"; exon_id "9_80960126_80960185_-"; exonnum "2"; txlen "1696";
9	sraer114_mid	exon	80960126	80960185	0.0246359673234223	-	.	gene_id "sraer114_gene_46942"; transcript_id "sraer114_gene_46942_tx_15"; exon_id "9_80960126_80960185_-"; exonnum "2"; txlen "1563";
9	sraer114_mid	exon	80960126	80960185	0.0237721571629562	-	.	gene_id "sraer114_gene_46942"; transcript_id "sraer114_gene_46942_tx_16"; exon_id "9_80960126_80960185_-"; exonnum "2"; txlen "1817";
9	sraer114_mid	exon	80960126	80960185	0.0226401241159912	-	.	gene_id "sraer114_gene_46942"; transcript_id "sraer114_gene_46942_tx_18"; exon_id "9_80960126_80960185_-"; exonnum "2"; txlen "1470";
9	sraer114_mid	exon	80960126	80960185	0.0211724570735094	-	.	gene_id "sraer114_gene_46942"; transcript_id "sraer114_gene_46942_tx_21"; exon_id "9_80960126_80960185_-"; exonnum "2"; txlen "1684";
9	sraer114_mid	exon	80960126	80960185	0.0177555960691703	-	.	gene_id "sraer114_gene_46942"; transcript_id "sraer114_gene_46942_tx_22"; exon_id "9_80960126_80960185_-"; exonnum "2"; txlen "955";
9	sraer114_ss	exon	80962755	80962841	0.0363108210345895	-	.	gene_id "sraer114_gene_46942"; transcript_id "sraer114_gene_46942_tx_10"; exon_id "9_80962755_80962841_-"; exonnum "1"; txlen "1503";
9	sraer114_ss	exon	80962755	80962841	0.027235667412869	-	.	gene_id "sraer114_gene_46942"; transcript_id "sraer114_gene_46942_tx_11"; exon_id "9_80962755_80962841_-"; exonnum "1"; txlen "1413";
9	sraer114_ss	exon	80962755	80962841	0.027235667412869	-	.	gene_id "sraer114_gene_46942"; transcript_id "sraer114_gene_46942_tx_12"; exon_id "9_80962755_80962841_-"; exonnum "1"; txlen "1696";
9	sraer114_ss	exon	80962755	80962841	0.0264460282794393	-	.	gene_id "sraer114_gene_46942"; transcript_id "sraer114_gene_46942_tx_13"; exon_id "9_80962755_80962841_-"; exonnum "1"; txlen "1624";
9	sraer114_ss	exon	80962755	80962841	0.0246359673234223	-	.	gene_id "sraer114_gene_46942"; transcript_id "sraer114_gene_46942_tx_15"; exon_id "9_80962755_80962841_-"; exonnum "1"; txlen "1563";
9	sraer114_ss	exon	80962755	80962841	0.0237721571629562	-	.	gene_id "sraer114_gene_46942"; transcript_id "sraer114_gene_46942_tx_16"; exon_id "9_80962755_80962841_-"; exonnum "1"; txlen "1817";
9	sraer114_ss	exon	80962755	80962841	0.0226401241159912	-	.	gene_id "sraer114_gene_46942"; transcript_id "sraer114_gene_46942_tx_18"; exon_id "9_80962755_80962841_-"; exonnum "1"; txlen "1470";
9	sraer114_ss	exon	80962755	80962841	0.0216458539014266	-	.	gene_id "sraer114_gene_46942"; transcript_id "sraer114_gene_46942_tx_20"; exon_id "9_80962755_80962841_-"; exonnum "1"; txlen "1220";
9	sraer114_ss	exon	80962755	80962841	0.0211724570735094	-	.	gene_id "sraer114_gene_46942"; transcript_id "sraer114_gene_46942_tx_21"; exon_id "9_80962755_80962841_-"; exonnum "1"; txlen "1684";
9	sraer114_ss	exon	80962755	80962841	0.0177555960691703	-	.	gene_id "sraer114_gene_46942"; transcript_id "sraer114_gene_46942_tx_22"; exon_id "9_80962755_80962841_-"; exonnum "1"; txlen "955";
9	sraer114_ss	exon	80962755	80962841	0.0128265336833484	-	.	gene_id "sraer114_gene_46942"; transcript_id "sraer114_gene_46942_tx_23"; exon_id "9_80962755_80962841_-"; exonnum "1"; txlen "577";
9	sraer114_ss	exon	80962755	80962841	0.0100334017952979	-	.	gene_id "sraer114_gene_46942"; transcript_id "sraer114_gene_46942_tx_25"; exon_id "9_80962755_80962841_-"; exonnum "1"; txlen "1223";
9	sraer114_ss	exon	80962755	80962841	0.00905218169222839	-	.	gene_id "sraer114_gene_46942"; transcript_id "sraer114_gene_46942_tx_26"; exon_id "9_80962755_80962841_-"; exonnum "1"; txlen "557";
9	sraer114_ss	exon	80962755	80962841	0.151255542300151	-	.	gene_id "sraer114_gene_46942"; transcript_id "sraer114_gene_46942_tx_4"; exon_id "9_80962755_80962841_-"; exonnum "1"; txlen "1511";
9	sraer114_ss	exon	80962755	80962841	0.0846357642867722	-	.	gene_id "sraer114_gene_46942"; transcript_id "sraer114_gene_46942_tx_5"; exon_id "9_80962755_80962841_-"; exonnum "1"; txlen "1353";
9	sraer114_ss	exon	80962755	80962841	0.0470616470473602	-	.	gene_id "sraer114_gene_46942"; transcript_id "sraer114_gene_46942_tx_6"; exon_id "9_80962755_80962841_-"; exonnum "1"; txlen "1757";
9	sraer114_ss	exon	80962755	80962841	0.0438904884970637	-	.	gene_id "sraer114_gene_46942"; transcript_id "sraer114_gene_46942_tx_7"; exon_id "9_80962755_80962841_-"; exonnum "1"; txlen "1390";
9	sraer114_ss	exon	80962755	80962841	0.0422061170110435	-	.	gene_id "sraer114_gene_46942"; transcript_id "sraer114_gene_46942_tx_8"; exon_id "9_80962755_80962841_-"; exonnum "1"; txlen "1636";
9	sraer114_es	exon	80978682	80978872	0.366725441431261	-	.	gene_id "sraer114_gene_40849_1"; transcript_id "sraer114_gene_40849_1_tx_6"; exon_id "9_80978682_80978872_-"; exonnum "3"; txlen "559";
9	sraer114_mid	exon	80994903	80995008	0.366725441431261	-	.	gene_id "sraer114_gene_40849_1"; transcript_id "sraer114_gene_40849_1_tx_6"; exon_id "9_80994903_80995008_-"; exonnum "2"; txlen "559";
9	sraer114_ss	exon	81003964	81004225	0.366725441431261	-	.	gene_id "sraer114_gene_40849_1"; transcript_id "sraer114_gene_40849_1_tx_6"; exon_id "9_81003964_81004225_-"; exonnum "1"; txlen "559";
9	sraer114_es	exon	81010470	81010881	0.00650387092177518	-	.	gene_id "sraer114_gene_40849_1"; transcript_id "sraer114_gene_40849_1_tx_123"; exon_id "9_81010470_81010881_-"; exonnum "2"; txlen "734";
9	sraer114_ss	exon	81016532	81016853	0.00650387092177518	-	.	gene_id "sraer114_gene_40849_1"; transcript_id "sraer114_gene_40849_1_tx_123"; exon_id "9_81016532_81016853_-"; exonnum "1"; txlen "734";
9	sraer114_es	exon	81024507	81024738	0.0114826318923482	-	.	gene_id "sraer114_gene_40849_1"; transcript_id "sraer114_gene_40849_1_tx_92"; exon_id "9_81024507_81024738_-"; exonnum "3"; txlen "683";
9	sraer114_es	exon	81028142	81028615	0.00105514034004091	-	.	gene_id "sraer114_gene_40849_1"; transcript_id "sraer114_gene_40849_1_tx_134"; exon_id "9_81028142_81028615_-"; exonnum "15"; txlen "3032";
9	sraer114_es	exon	81028142	81028615	0.00105514034004091	-	.	gene_id "sraer114_gene_40849_1"; transcript_id "sraer114_gene_40849_1_tx_135"; exon_id "9_81028142_81028615_-"; exonnum "15"; txlen "3070";
9	sraer114_es	exon	81028142	81028615	0.0484896297725554	-	.	gene_id "sraer114_gene_40849_1"; transcript_id "sraer114_gene_40849_1_tx_35"; exon_id "9_81028142_81028615_-"; exonnum "6"; txlen "1671";
9	sraer114_es	exon	81028142	81028615	0.0309401130039173	-	.	gene_id "sraer114_gene_40849_1"; transcript_id "sraer114_gene_40849_1_tx_47"; exon_id "9_81028142_81028615_-"; exonnum "10"; txlen "2184";
9	sraer114_es	exon	81028142	81028615	0.0309401130039173	-	.	gene_id "sraer114_gene_40849_1"; transcript_id "sraer114_gene_40849_1_tx_48"; exon_id "9_81028142_81028615_-"; exonnum "9"; txlen "1941";
9	sraer114_es	exon	81028142	81028615	0.0285420710763741	-	.	gene_id "sraer114_gene_40849_1"; transcript_id "sraer114_gene_40849_1_tx_50"; exon_id "9_81028142_81028615_-"; exonnum "10"; txlen "2269";
9	sraer114_es	exon	81028142	81028615	0.0285420710763741	-	.	gene_id "sraer114_gene_40849_1"; transcript_id "sraer114_gene_40849_1_tx_51"; exon_id "9_81028142_81028615_-"; exonnum "10"; txlen "2307";
9	sraer114_es	exon	81028142	81028615	0.0285420710763741	-	.	gene_id "sraer114_gene_40849_1"; transcript_id "sraer114_gene_40849_1_tx_52"; exon_id "9_81028142_81028615_-"; exonnum "9"; txlen "2026";
9	sraer114_es	exon	81028142	81028615	0.0162039409363426	-	.	gene_id "sraer114_gene_40849_1"; transcript_id "sraer114_gene_40849_1_tx_67"; exon_id "9_81028142_81028615_-"; exonnum "10"; txlen "2167";
9	sraer114_es	exon	81028142	81028615	0.0162039409363426	-	.	gene_id "sraer114_gene_40849_1"; transcript_id "sraer114_gene_40849_1_tx_68"; exon_id "9_81028142_81028615_-"; exonnum "9"; txlen "1924";
9	sraer114_es	exon	81028142	81028615	0.0161064884973206	-	.	gene_id "sraer114_gene_40849_1"; transcript_id "sraer114_gene_40849_1_tx_69"; exon_id "9_81028142_81028615_-"; exonnum "12"; txlen "2372";
9	sraer114_es	exon	81028142	81028615	0.0161064884973206	-	.	gene_id "sraer114_gene_40849_1"; transcript_id "sraer114_gene_40849_1_tx_70"; exon_id "9_81028142_81028615_-"; exonnum "10"; txlen "2252";
9	sraer114_es	exon	81028142	81028615	0.0161064884973206	-	.	gene_id "sraer114_gene_40849_1"; transcript_id "sraer114_gene_40849_1_tx_71"; exon_id "9_81028142_81028615_-"; exonnum "11"; txlen "2320";
9	sraer114_es	exon	81028142	81028615	0.0161064884973206	-	.	gene_id "sraer114_gene_40849_1"; transcript_id "sraer114_gene_40849_1_tx_72"; exon_id "9_81028142_81028615_-"; exonnum "10"; txlen "2077";
9	sraer114_es	exon	81028142	81028615	0.0161064884973206	-	.	gene_id "sraer114_gene_40849_1"; transcript_id "sraer114_gene_40849_1_tx_73"; exon_id "9_81028142_81028615_-"; exonnum "11"; txlen "2129";
9	sraer114_es	exon	81028142	81028615	0.0161064884973206	-	.	gene_id "sraer114_gene_40849_1"; transcript_id "sraer114_gene_40849_1_tx_74"; exon_id "9_81028142_81028615_-"; exonnum "9"; txlen "2064";
9	sraer114_es	exon	81028142	81028615	0.0161064884973206	-	.	gene_id "sraer114_gene_40849_1"; transcript_id "sraer114_gene_40849_1_tx_75"; exon_id "9_81028142_81028615_-"; exonnum "9"; txlen "2009";
9	sraer114_mid	exon	81032383	81032536	0.00105514034004091	-	.	gene_id "sraer114_gene_40849_1"; transcript_id "sraer114_gene_40849_1_tx_134"; exon_id "9_81032383_81032536_-"; exonnum "14"; txlen "3032";
9	sraer114_mid	exon	81032383	81032536	0.00105514034004091	-	.	gene_id "sraer114_gene_40849_1"; transcript_id "sraer114_gene_40849_1_tx_135"; exon_id "9_81032383_81032536_-"; exonnum "14"; txlen "3070";
9	sraer114_mid	exon	81032383	81032536	0.0484896297725554	-	.	gene_id "sraer114_gene_40849_1"; transcript_id "sraer114_gene_40849_1_tx_35"; exon_id "9_81032383_81032536_-"; exonnum "5"; txlen "1671";
9	sraer114_mid	exon	81032383	81032536	0.0309401130039173	-	.	gene_id "sraer114_gene_40849_1"; transcript_id "sraer114_gene_40849_1_tx_47"; exon_id "9_81032383_81032536_-"; exonnum "9"; txlen "2184";
9	sraer114_mid	exon	81032383	81032536	0.0309401130039173	-	.	gene_id "sraer114_gene_40849_1"; transcript_id "sraer114_gene_40849_1_tx_48"; exon_id "9_81032383_81032536_-"; exonnum "8"; txlen "1941";
9	sraer114_mid	exon	81032383	81032536	0.0285420710763741	-	.	gene_id "sraer114_gene_40849_1"; transcript_id "sraer114_gene_40849_1_tx_50"; exon_id "9_81032383_81032536_-"; exonnum "9"; txlen "2269";
9	sraer114_mid	exon	81032383	81032536	0.0285420710763741	-	.	gene_id "sraer114_gene_40849_1"; transcript_id "sraer114_gene_40849_1_tx_51"; exon_id "9_81032383_81032536_-"; exonnum "9"; txlen "2307";
9	sraer114_mid	exon	81032383	81032536	0.0285420710763741	-	.	gene_id "sraer114_gene_40849_1"; transcript_id "sraer114_gene_40849_1_tx_52"; exon_id "9_81032383_81032536_-"; exonnum "8"; txlen "2026";
9	sraer114_mid	exon	81032383	81032536	0.0162039409363426	-	.	gene_id "sraer114_gene_40849_1"; transcript_id "sraer114_gene_40849_1_tx_67"; exon_id "9_81032383_81032536_-"; exonnum "9"; txlen "2167";
9	sraer114_mid	exon	81032383	81032536	0.0162039409363426	-	.	gene_id "sraer114_gene_40849_1"; transcript_id "sraer114_gene_40849_1_tx_68"; exon_id "9_81032383_81032536_-"; exonnum "8"; txlen "1924";
9	sraer114_mid	exon	81032383	81032536	0.0161064884973206	-	.	gene_id "sraer114_gene_40849_1"; transcript_id "sraer114_gene_40849_1_tx_69"; exon_id "9_81032383_81032536_-"; exonnum "11"; txlen "2372";
9	sraer114_mid	exon	81032383	81032536	0.0161064884973206	-	.	gene_id "sraer114_gene_40849_1"; transcript_id "sraer114_gene_40849_1_tx_70"; exon_id "9_81032383_81032536_-"; exonnum "9"; txlen "2252";
9	sraer114_mid	exon	81032383	81032536	0.0161064884973206	-	.	gene_id "sraer114_gene_40849_1"; transcript_id "sraer114_gene_40849_1_tx_71"; exon_id "9_81032383_81032536_-"; exonnum "10"; txlen "2320";
9	sraer114_mid	exon	81032383	81032536	0.0161064884973206	-	.	gene_id "sraer114_gene_40849_1"; transcript_id "sraer114_gene_40849_1_tx_72"; exon_id "9_81032383_81032536_-"; exonnum "9"; txlen "2077";
9	sraer114_mid	exon	81032383	81032536	0.0161064884973206	-	.	gene_id "sraer114_gene_40849_1"; transcript_id "sraer114_gene_40849_1_tx_73"; exon_id "9_81032383_81032536_-"; exonnum "10"; txlen "2129";
9	sraer114_mid	exon	81032383	81032536	0.0161064884973206	-	.	gene_id "sraer114_gene_40849_1"; transcript_id "sraer114_gene_40849_1_tx_74"; exon_id "9_81032383_81032536_-"; exonnum "8"; txlen "2064";
9	sraer114_mid	exon	81032383	81032536	0.0161064884973206	-	.	gene_id "sraer114_gene_40849_1"; transcript_id "sraer114_gene_40849_1_tx_75"; exon_id "9_81032383_81032536_-"; exonnum "8"; txlen "2009";
9	sraer114_mid	exon	81032383	81032536	0.0114826318923482	-	.	gene_id "sraer114_gene_40849_1"; transcript_id "sraer114_gene_40849_1_tx_92"; exon_id "9_81032383_81032536_-"; exonnum "2"; txlen "683";
9	sraer114_mid	exon	81032744	81033040	0.00739087707625611	-	.	gene_id "sraer114_gene_40849_1"; transcript_id "sraer114_gene_40849_1_tx_111"; exon_id "9_81032744_81033040_-"; exonnum "8"; txlen "1637";
9	sraer114_mid	exon	81032744	81033040	0.00739087707625611	-	.	gene_id "sraer114_gene_40849_1"; transcript_id "sraer114_gene_40849_1_tx_112"; exon_id "9_81032744_81033040_-"; exonnum "8"; txlen "1579";
9	sraer114_mid	exon	81032744	81033040	0.00105514034004091	-	.	gene_id "sraer114_gene_40849_1"; transcript_id "sraer114_gene_40849_1_tx_134"; exon_id "9_81032744_81033040_-"; exonnum "13"; txlen "3032";
9	sraer114_mid	exon	81032744	81033040	0.00105514034004091	-	.	gene_id "sraer114_gene_40849_1"; transcript_id "sraer114_gene_40849_1_tx_135"; exon_id "9_81032744_81033040_-"; exonnum "13"; txlen "3070";
9	sraer114_mid	exon	81032744	81033040	0.0484896297725554	-	.	gene_id "sraer114_gene_40849_1"; transcript_id "sraer114_gene_40849_1_tx_35"; exon_id "9_81032744_81033040_-"; exonnum "4"; txlen "1671";
9	sraer114_mid	exon	81032744	81033040	0.0309401130039173	-	.	gene_id "sraer114_gene_40849_1"; transcript_id "sraer114_gene_40849_1_tx_47"; exon_id "9_81032744_81033040_-"; exonnum "8"; txlen "2184";
9	sraer114_mid	exon	81032744	81033040	0.0309401130039173	-	.	gene_id "sraer114_gene_40849_1"; transcript_id "sraer114_gene_40849_1_tx_48"; exon_id "9_81032744_81033040_-"; exonnum "7"; txlen "1941";
9	sraer114_mid	exon	81032744	81033040	0.0285420710763741	-	.	gene_id "sraer114_gene_40849_1"; transcript_id "sraer114_gene_40849_1_tx_50"; exon_id "9_81032744_81033040_-"; exonnum "8"; txlen "2269";
9	sraer114_mid	exon	81032744	81033040	0.0285420710763741	-	.	gene_id "sraer114_gene_40849_1"; transcript_id "sraer114_gene_40849_1_tx_51"; exon_id "9_81032744_81033040_-"; exonnum "8"; txlen "2307";
9	sraer114_mid	exon	81032744	81033040	0.0285420710763741	-	.	gene_id "sraer114_gene_40849_1"; transcript_id "sraer114_gene_40849_1_tx_52"; exon_id "9_81032744_81033040_-"; exonnum "7"; txlen "2026";
9	sraer114_mid	exon	81032744	81033040	0.0162039409363426	-	.	gene_id "sraer114_gene_40849_1"; transcript_id "sraer114_gene_40849_1_tx_67"; exon_id "9_81032744_81033040_-"; exonnum "8"; txlen "2167";
9	sraer114_mid	exon	81032744	81033040	0.0162039409363426	-	.	gene_id "sraer114_gene_40849_1"; transcript_id "sraer114_gene_40849_1_tx_68"; exon_id "9_81032744_81033040_-"; exonnum "7"; txlen "1924";
9	sraer114_mid	exon	81032744	81033040	0.0161064884973206	-	.	gene_id "sraer114_gene_40849_1"; transcript_id "sraer114_gene_40849_1_tx_69"; exon_id "9_81032744_81033040_-"; exonnum "10"; txlen "2372";
9	sraer114_mid	exon	81032744	81033040	0.0161064884973206	-	.	gene_id "sraer114_gene_40849_1"; transcript_id "sraer114_gene_40849_1_tx_70"; exon_id "9_81032744_81033040_-"; exonnum "8"; txlen "2252";
9	sraer114_mid	exon	81032744	81033040	0.0161064884973206	-	.	gene_id "sraer114_gene_40849_1"; transcript_id "sraer114_gene_40849_1_tx_71"; exon_id "9_81032744_81033040_-"; exonnum "9"; txlen "2320";
9	sraer114_mid	exon	81032744	81033040	0.0161064884973206	-	.	gene_id "sraer114_gene_40849_1"; transcript_id "sraer114_gene_40849_1_tx_72"; exon_id "9_81032744_81033040_-"; exonnum "8"; txlen "2077";
9	sraer114_mid	exon	81032744	81033040	0.0161064884973206	-	.	gene_id "sraer114_gene_40849_1"; transcript_id "sraer114_gene_40849_1_tx_73"; exon_id "9_81032744_81033040_-"; exonnum "9"; txlen "2129";
9	sraer114_mid	exon	81032744	81033040	0.0161064884973206	-	.	gene_id "sraer114_gene_40849_1"; transcript_id "sraer114_gene_40849_1_tx_74"; exon_id "9_81032744_81033040_-"; exonnum "7"; txlen "2064";
9	sraer114_mid	exon	81032744	81033040	0.0161064884973206	-	.	gene_id "sraer114_gene_40849_1"; transcript_id "sraer114_gene_40849_1_tx_75"; exon_id "9_81032744_81033040_-"; exonnum "7"; txlen "2009";
9	sraer114_mid	exon	81032744	81033040	0.0114826318923482	-	.	gene_id "sraer114_gene_40849_1"; transcript_id "sraer114_gene_40849_1_tx_92"; exon_id "9_81032744_81033040_-"; exonnum "1"; txlen "683";
9	sraer114_mid	exon	81034405	81034539	0.00739087707625611	-	.	gene_id "sraer114_gene_40849_1"; transcript_id "sraer114_gene_40849_1_tx_111"; exon_id "9_81034405_81034539_-"; exonnum "7"; txlen "1637";
9	sraer114_mid	exon	81034405	81034539	0.00739087707625611	-	.	gene_id "sraer114_gene_40849_1"; transcript_id "sraer114_gene_40849_1_tx_112"; exon_id "9_81034405_81034539_-"; exonnum "7"; txlen "1579";
9	sraer114_mid	exon	81034405	81034539	0.00105514034004091	-	.	gene_id "sraer114_gene_40849_1"; transcript_id "sraer114_gene_40849_1_tx_134"; exon_id "9_81034405_81034539_-"; exonnum "12"; txlen "3032";
9	sraer114_mid	exon	81034405	81034539	0.00105514034004091	-	.	gene_id "sraer114_gene_40849_1"; transcript_id "sraer114_gene_40849_1_tx_135"; exon_id "9_81034405_81034539_-"; exonnum "12"; txlen "3070";
9	sraer114_mid	exon	81034405	81034539	0.0484896297725554	-	.	gene_id "sraer114_gene_40849_1"; transcript_id "sraer114_gene_40849_1_tx_35"; exon_id "9_81034405_81034539_-"; exonnum "3"; txlen "1671";
9	sraer114_mid	exon	81034405	81034539	0.0309401130039173	-	.	gene_id "sraer114_gene_40849_1"; transcript_id "sraer114_gene_40849_1_tx_47"; exon_id "9_81034405_81034539_-"; exonnum "7"; txlen "2184";
9	sraer114_mid	exon	81034405	81034539	0.0309401130039173	-	.	gene_id "sraer114_gene_40849_1"; transcript_id "sraer114_gene_40849_1_tx_48"; exon_id "9_81034405_81034539_-"; exonnum "6"; txlen "1941";
9	sraer114_mid	exon	81034405	81034539	0.0285420710763741	-	.	gene_id "sraer114_gene_40849_1"; transcript_id "sraer114_gene_40849_1_tx_50"; exon_id "9_81034405_81034539_-"; exonnum "7"; txlen "2269";
9	sraer114_mid	exon	81034405	81034539	0.0285420710763741	-	.	gene_id "sraer114_gene_40849_1"; transcript_id "sraer114_gene_40849_1_tx_51"; exon_id "9_81034405_81034539_-"; exonnum "7"; txlen "2307";
9	sraer114_mid	exon	81034405	81034539	0.0285420710763741	-	.	gene_id "sraer114_gene_40849_1"; transcript_id "sraer114_gene_40849_1_tx_52"; exon_id "9_81034405_81034539_-"; exonnum "6"; txlen "2026";
9	sraer114_mid	exon	81034405	81034539	0.0162039409363426	-	.	gene_id "sraer114_gene_40849_1"; transcript_id "sraer114_gene_40849_1_tx_67"; exon_id "9_81034405_81034539_-"; exonnum "7"; txlen "2167";
9	sraer114_mid	exon	81034405	81034539	0.0162039409363426	-	.	gene_id "sraer114_gene_40849_1"; transcript_id "sraer114_gene_40849_1_tx_68"; exon_id "9_81034405_81034539_-"; exonnum "6"; txlen "1924";
9	sraer114_mid	exon	81034405	81034539	0.0161064884973206	-	.	gene_id "sraer114_gene_40849_1"; transcript_id "sraer114_gene_40849_1_tx_69"; exon_id "9_81034405_81034539_-"; exonnum "9"; txlen "2372";
9	sraer114_mid	exon	81034405	81034539	0.0161064884973206	-	.	gene_id "sraer114_gene_40849_1"; transcript_id "sraer114_gene_40849_1_tx_70"; exon_id "9_81034405_81034539_-"; exonnum "7"; txlen "2252";
9	sraer114_mid	exon	81034405	81034539	0.0161064884973206	-	.	gene_id "sraer114_gene_40849_1"; transcript_id "sraer114_gene_40849_1_tx_71"; exon_id "9_81034405_81034539_-"; exonnum "8"; txlen "2320";
9	sraer114_mid	exon	81034405	81034539	0.0161064884973206	-	.	gene_id "sraer114_gene_40849_1"; transcript_id "sraer114_gene_40849_1_tx_72"; exon_id "9_81034405_81034539_-"; exonnum "7"; txlen "2077";
9	sraer114_mid	exon	81034405	81034539	0.0161064884973206	-	.	gene_id "sraer114_gene_40849_1"; transcript_id "sraer114_gene_40849_1_tx_73"; exon_id "9_81034405_81034539_-"; exonnum "8"; txlen "2129";
9	sraer114_mid	exon	81034405	81034539	0.0161064884973206	-	.	gene_id "sraer114_gene_40849_1"; transcript_id "sraer114_gene_40849_1_tx_74"; exon_id "9_81034405_81034539_-"; exonnum "6"; txlen "2064";
9	sraer114_mid	exon	81034405	81034539	0.0161064884973206	-	.	gene_id "sraer114_gene_40849_1"; transcript_id "sraer114_gene_40849_1_tx_75"; exon_id "9_81034405_81034539_-"; exonnum "6"; txlen "2009";
9	sraer114_mid	exon	81036367	81036898	0.00739087707625611	-	.	gene_id "sraer114_gene_40849_1"; transcript_id "sraer114_gene_40849_1_tx_111"; exon_id "9_81036367_81036898_-"; exonnum "6"; txlen "1637";
9	sraer114_mid	exon	81036367	81036898	0.00739087707625611	-	.	gene_id "sraer114_gene_40849_1"; transcript_id "sraer114_gene_40849_1_tx_112"; exon_id "9_81036367_81036898_-"; exonnum "6"; txlen "1579";
9	sraer114_mid	exon	81036367	81036898	0.00105514034004091	-	.	gene_id "sraer114_gene_40849_1"; transcript_id "sraer114_gene_40849_1_tx_134"; exon_id "9_81036367_81036898_-"; exonnum "11"; txlen "3032";
9	sraer114_mid	exon	81036367	81036898	0.00105514034004091	-	.	gene_id "sraer114_gene_40849_1"; transcript_id "sraer114_gene_40849_1_tx_135"; exon_id "9_81036367_81036898_-"; exonnum "11"; txlen "3070";
9	sraer114_mid	exon	81036367	81036898	0.0484896297725554	-	.	gene_id "sraer114_gene_40849_1"; transcript_id "sraer114_gene_40849_1_tx_35"; exon_id "9_81036367_81036898_-"; exonnum "2"; txlen "1671";
9	sraer114_mid	exon	81036367	81036898	0.0309401130039173	-	.	gene_id "sraer114_gene_40849_1"; transcript_id "sraer114_gene_40849_1_tx_47"; exon_id "9_81036367_81036898_-"; exonnum "6"; txlen "2184";
9	sraer114_mid	exon	81036367	81036898	0.0309401130039173	-	.	gene_id "sraer114_gene_40849_1"; transcript_id "sraer114_gene_40849_1_tx_48"; exon_id "9_81036367_81036898_-"; exonnum "5"; txlen "1941";
9	sraer114_mid	exon	81036367	81036898	0.0307341011596024	-	.	gene_id "sraer114_gene_40849_1"; transcript_id "sraer114_gene_40849_1_tx_49"; exon_id "9_81036367_81036898_-"; exonnum "7"; txlen "1243";
9	sraer114_mid	exon	81036367	81036898	0.0285420710763741	-	.	gene_id "sraer114_gene_40849_1"; transcript_id "sraer114_gene_40849_1_tx_50"; exon_id "9_81036367_81036898_-"; exonnum "6"; txlen "2269";
9	sraer114_mid	exon	81036367	81036898	0.0285420710763741	-	.	gene_id "sraer114_gene_40849_1"; transcript_id "sraer114_gene_40849_1_tx_51"; exon_id "9_81036367_81036898_-"; exonnum "6"; txlen "2307";
9	sraer114_mid	exon	81036367	81036898	0.0285420710763741	-	.	gene_id "sraer114_gene_40849_1"; transcript_id "sraer114_gene_40849_1_tx_52"; exon_id "9_81036367_81036898_-"; exonnum "5"; txlen "2026";
9	sraer114_mid	exon	81036367	81036898	0.0247972764230346	-	.	gene_id "sraer114_gene_40849_1"; transcript_id "sraer114_gene_40849_1_tx_55"; exon_id "9_81036367_81036898_-"; exonnum "8"; txlen "1295";
9	sraer114_mid	exon	81036367	81036898	0.0211576962978092	-	.	gene_id "sraer114_gene_40849_1"; transcript_id "sraer114_gene_40849_1_tx_56"; exon_id "9_81036367_81036898_-"; exonnum "6"; txlen "1230";
9	sraer114_mid	exon	81036367	81036898	0.0199241098422273	-	.	gene_id "sraer114_gene_40849_1"; transcript_id "sraer114_gene_40849_1_tx_60"; exon_id "9_81036367_81036898_-"; exonnum "7"; txlen "1558";
9	sraer114_mid	exon	81036367	81036898	0.0162039409363426	-	.	gene_id "sraer114_gene_40849_1"; transcript_id "sraer114_gene_40849_1_tx_67"; exon_id "9_81036367_81036898_-"; exonnum "6"; txlen "2167";
9	sraer114_mid	exon	81036367	81036898	0.0162039409363426	-	.	gene_id "sraer114_gene_40849_1"; transcript_id "sraer114_gene_40849_1_tx_68"; exon_id "9_81036367_81036898_-"; exonnum "5"; txlen "1924";
9	sraer114_mid	exon	81036367	81036898	0.0161064884973206	-	.	gene_id "sraer114_gene_40849_1"; transcript_id "sraer114_gene_40849_1_tx_69"; exon_id "9_81036367_81036898_-"; exonnum "8"; txlen "2372";
9	sraer114_mid	exon	81036367	81036898	0.0161064884973206	-	.	gene_id "sraer114_gene_40849_1"; transcript_id "sraer114_gene_40849_1_tx_70"; exon_id "9_81036367_81036898_-"; exonnum "6"; txlen "2252";
9	sraer114_mid	exon	81036367	81036898	0.0161064884973206	-	.	gene_id "sraer114_gene_40849_1"; transcript_id "sraer114_gene_40849_1_tx_71"; exon_id "9_81036367_81036898_-"; exonnum "7"; txlen "2320";
9	sraer114_mid	exon	81036367	81036898	0.0161064884973206	-	.	gene_id "sraer114_gene_40849_1"; transcript_id "sraer114_gene_40849_1_tx_72"; exon_id "9_81036367_81036898_-"; exonnum "6"; txlen "2077";
9	sraer114_mid	exon	81036367	81036898	0.0161064884973206	-	.	gene_id "sraer114_gene_40849_1"; transcript_id "sraer114_gene_40849_1_tx_73"; exon_id "9_81036367_81036898_-"; exonnum "7"; txlen "2129";
9	sraer114_mid	exon	81036367	81036898	0.0161064884973206	-	.	gene_id "sraer114_gene_40849_1"; transcript_id "sraer114_gene_40849_1_tx_74"; exon_id "9_81036367_81036898_-"; exonnum "5"; txlen "2064";
9	sraer114_mid	exon	81036367	81036898	0.0161064884973206	-	.	gene_id "sraer114_gene_40849_1"; transcript_id "sraer114_gene_40849_1_tx_75"; exon_id "9_81036367_81036898_-"; exonnum "5"; txlen "2009";
9	sraer114_ss	exon	81039017	81039095	0.0484896297725554	-	.	gene_id "sraer114_gene_40849_1"; transcript_id "sraer114_gene_40849_1_tx_35"; exon_id "9_81039017_81039095_-"; exonnum "1"; txlen "1671";
9	sraer114_es	exon	81040323	81040441	0.220442828711068	-	.	gene_id "sraer114_gene_40849_1"; transcript_id "sraer114_gene_40849_1_tx_10"; exon_id "9_81040323_81040441_-"; exonnum "7"; txlen "830";
9	sraer114_es	exon	81040323	81040441	0.00933552740922675	-	.	gene_id "sraer114_gene_40849_1"; transcript_id "sraer114_gene_40849_1_tx_102"; exon_id "9_81040323_81040441_-"; exonnum "9"; txlen "1032";
9	sraer114_es	exon	81040323	81040441	0.00883836947497728	-	.	gene_id "sraer114_gene_40849_1"; transcript_id "sraer114_gene_40849_1_tx_105"; exon_id "9_81040323_81040441_-"; exonnum "5"; txlen "574";
9	sraer114_es	exon	81040323	81040441	0.00875030786561339	-	.	gene_id "sraer114_gene_40849_1"; transcript_id "sraer114_gene_40849_1_tx_106"; exon_id "9_81040323_81040441_-"; exonnum "10"; txlen "1343";
9	sraer114_es	exon	81040323	81040441	0.00875030786561339	-	.	gene_id "sraer114_gene_40849_1"; transcript_id "sraer114_gene_40849_1_tx_107"; exon_id "9_81040323_81040441_-"; exonnum "7"; txlen "1128";
9	sraer114_es	exon	81040323	81040441	0.00788519819281251	-	.	gene_id "sraer114_gene_40849_1"; transcript_id "sraer114_gene_40849_1_tx_109"; exon_id "9_81040323_81040441_-"; exonnum "8"; txlen "937";
9	sraer114_es	exon	81040323	81040441	0.00763051015234238	-	.	gene_id "sraer114_gene_40849_1"; transcript_id "sraer114_gene_40849_1_tx_110"; exon_id "9_81040323_81040441_-"; exonnum "7"; txlen "997";
9	sraer114_es	exon	81040323	81040441	0.00727435232201595	-	.	gene_id "sraer114_gene_40849_1"; transcript_id "sraer114_gene_40849_1_tx_113"; exon_id "9_81040323_81040441_-"; exonnum "8"; txlen "1301";
9	sraer114_es	exon	81040323	81040441	0.00727435232201595	-	.	gene_id "sraer114_gene_40849_1"; transcript_id "sraer114_gene_40849_1_tx_114"; exon_id "9_81040323_81040441_-"; exonnum "10"; txlen "1404";
9	sraer114_es	exon	81040323	81040441	0.00727435232201595	-	.	gene_id "sraer114_gene_40849_1"; transcript_id "sraer114_gene_40849_1_tx_115"; exon_id "9_81040323_81040441_-"; exonnum "7"; txlen "1189";
9	sraer114_es	exon	81040323	81040441	0.00724091578826889	-	.	gene_id "sraer114_gene_40849_1"; transcript_id "sraer114_gene_40849_1_tx_117"; exon_id "9_81040323_81040441_-"; exonnum "8"; txlen "879";
9	sraer114_es	exon	81040323	81040441	0.00687050830787056	-	.	gene_id "sraer114_gene_40849_1"; transcript_id "sraer114_gene_40849_1_tx_118"; exon_id "9_81040323_81040441_-"; exonnum "8"; txlen "1010";
9	sraer114_es	exon	81040323	81040441	0.00687050830787056	-	.	gene_id "sraer114_gene_40849_1"; transcript_id "sraer114_gene_40849_1_tx_119"; exon_id "9_81040323_81040441_-"; exonnum "5"; txlen "664";
9	sraer114_es	exon	81040323	81040441	0.00687050830787056	-	.	gene_id "sraer114_gene_40849_1"; transcript_id "sraer114_gene_40849_1_tx_120"; exon_id "9_81040323_81040441_-"; exonnum "7"; txlen "767";
9	sraer114_es	exon	81040323	81040441	0.00652560536098547	-	.	gene_id "sraer114_gene_40849_1"; transcript_id "sraer114_gene_40849_1_tx_121"; exon_id "9_81040323_81040441_-"; exonnum "6"; txlen "772";
9	sraer114_es	exon	81040323	81040441	0.00652560536098547	-	.	gene_id "sraer114_gene_40849_1"; transcript_id "sraer114_gene_40849_1_tx_122"; exon_id "9_81040323_81040441_-"; exonnum "6"; txlen "665";
9	sraer114_es	exon	81040323	81040441	0.00611775502592387	-	.	gene_id "sraer114_gene_40849_1"; transcript_id "sraer114_gene_40849_1_tx_124"; exon_id "9_81040323_81040441_-"; exonnum "6"; txlen "641";
9	sraer114_es	exon	81040323	81040441	0.00611775502592387	-	.	gene_id "sraer114_gene_40849_1"; transcript_id "sraer114_gene_40849_1_tx_125"; exon_id "9_81040323_81040441_-"; exonnum "8"; txlen "1054";
9	sraer114_es	exon	81040323	81040441	0.00611775502592387	-	.	gene_id "sraer114_gene_40849_1"; transcript_id "sraer114_gene_40849_1_tx_126"; exon_id "9_81040323_81040441_-"; exonnum "8"; txlen "1092";
9	sraer114_es	exon	81040323	81040441	0.00611775502592387	-	.	gene_id "sraer114_gene_40849_1"; transcript_id "sraer114_gene_40849_1_tx_127"; exon_id "9_81040323_81040441_-"; exonnum "8"; txlen "985";
9	sraer114_es	exon	81040323	81040441	0.00611775502592387	-	.	gene_id "sraer114_gene_40849_1"; transcript_id "sraer114_gene_40849_1_tx_129"; exon_id "9_81040323_81040441_-"; exonnum "7"; txlen "942";
9	sraer114_es	exon	81040323	81040441	0.205872514566035	-	.	gene_id "sraer114_gene_40849_1"; transcript_id "sraer114_gene_40849_1_tx_13"; exon_id "9_81040323_81040441_-"; exonnum "7"; txlen "929";
9	sraer114_es	exon	81040323	81040441	0.00611775502592387	-	.	gene_id "sraer114_gene_40849_1"; transcript_id "sraer114_gene_40849_1_tx_130"; exon_id "9_81040323_81040441_-"; exonnum "7"; txlen "811";
9	sraer114_es	exon	81040323	81040441	0.00611775502592387	-	.	gene_id "sraer114_gene_40849_1"; transcript_id "sraer114_gene_40849_1_tx_132"; exon_id "9_81040323_81040441_-"; exonnum "8"; txlen "1023";
9	sraer114_es	exon	81040323	81040441	0.00611775502592387	-	.	gene_id "sraer114_gene_40849_1"; transcript_id "sraer114_gene_40849_1_tx_133"; exon_id "9_81040323_81040441_-"; exonnum "7"; txlen "980";
9	sraer114_es	exon	81040323	81040441	0.205872514566035	-	.	gene_id "sraer114_gene_40849_1"; transcript_id "sraer114_gene_40849_1_tx_14"; exon_id "9_81040323_81040441_-"; exonnum "6"; txlen "817";
9	sraer114_es	exon	81040323	81040441	0.162473818494814	-	.	gene_id "sraer114_gene_40849_1"; transcript_id "sraer114_gene_40849_1_tx_15"; exon_id "9_81040323_81040441_-"; exonnum "5"; txlen "553";
9	sraer114_es	exon	81040323	81040441	0.153681787452999	-	.	gene_id "sraer114_gene_40849_1"; transcript_id "sraer114_gene_40849_1_tx_16"; exon_id "9_81040323_81040441_-"; exonnum "6"; txlen "648";
9	sraer114_es	exon	81040323	81040441	0.153681787452999	-	.	gene_id "sraer114_gene_40849_1"; transcript_id "sraer114_gene_40849_1_tx_17"; exon_id "9_81040323_81040441_-"; exonnum "5"; txlen "536";
9	sraer114_es	exon	81040323	81040441	0.145347989723453	-	.	gene_id "sraer114_gene_40849_1"; transcript_id "sraer114_gene_40849_1_tx_18"; exon_id "9_81040323_81040441_-"; exonnum "7"; txlen "716";
9	sraer114_es	exon	81040323	81040441	0.141179145744643	-	.	gene_id "sraer114_gene_40849_1"; transcript_id "sraer114_gene_40849_1_tx_20"; exon_id "9_81040323_81040441_-"; exonnum "6"; txlen "703";
9	sraer114_es	exon	81040323	81040441	0.134569524438301	-	.	gene_id "sraer114_gene_40849_1"; transcript_id "sraer114_gene_40849_1_tx_21"; exon_id "9_81040323_81040441_-"; exonnum "9"; txlen "1011";
9	sraer114_es	exon	81040323	81040441	0.134569524438301	-	.	gene_id "sraer114_gene_40849_1"; transcript_id "sraer114_gene_40849_1_tx_22"; exon_id "9_81040323_81040441_-"; exonnum "8"; txlen "899";
9	sraer114_es	exon	81040323	81040441	0.131299509832744	-	.	gene_id "sraer114_gene_40849_1"; transcript_id "sraer114_gene_40849_1_tx_23"; exon_id "9_81040323_81040441_-"; exonnum "8"; txlen "882";
9	sraer114_es	exon	81040323	81040441	0.130129239602254	-	.	gene_id "sraer114_gene_40849_1"; transcript_id "sraer114_gene_40849_1_tx_24"; exon_id "9_81040323_81040441_-"; exonnum "9"; txlen "994";
9	sraer114_es	exon	81040323	81040441	0.119398034439513	-	.	gene_id "sraer114_gene_40849_1"; transcript_id "sraer114_gene_40849_1_tx_27"; exon_id "9_81040323_81040441_-"; exonnum "5"; txlen "591";
9	sraer114_es	exon	81040323	81040441	0.118101681811406	-	.	gene_id "sraer114_gene_40849_1"; transcript_id "sraer114_gene_40849_1_tx_28"; exon_id "9_81040323_81040441_-"; exonnum "7"; txlen "699";
9	sraer114_es	exon	81040323	81040441	0.470647648595502	-	.	gene_id "sraer114_gene_40849_1"; transcript_id "sraer114_gene_40849_1_tx_3"; exon_id "9_81040323_81040441_-"; exonnum "7"; txlen "891";
9	sraer114_es	exon	81040323	81040441	0.104669071884322	-	.	gene_id "sraer114_gene_40849_1"; transcript_id "sraer114_gene_40849_1_tx_30"; exon_id "9_81040323_81040441_-"; exonnum "6"; txlen "604";
9	sraer114_es	exon	81040323	81040441	0.0888324136842934	-	.	gene_id "sraer114_gene_40849_1"; transcript_id "sraer114_gene_40849_1_tx_31"; exon_id "9_81040323_81040441_-"; exonnum "6"; txlen "686";
9	sraer114_es	exon	81040323	81040441	0.085363930968949	-	.	gene_id "sraer114_gene_40849_1"; transcript_id "sraer114_gene_40849_1_tx_33"; exon_id "9_81040323_81040441_-"; exonnum "8"; txlen "768";
9	sraer114_es	exon	81040323	81040441	0.0719234413920641	-	.	gene_id "sraer114_gene_40849_1"; transcript_id "sraer114_gene_40849_1_tx_34"; exon_id "9_81040323_81040441_-"; exonnum "6"; txlen "587";
9	sraer114_es	exon	81040323	81040441	0.0463609232484919	-	.	gene_id "sraer114_gene_40849_1"; transcript_id "sraer114_gene_40849_1_tx_36"; exon_id "9_81040323_81040441_-"; exonnum "8"; txlen "1257";
9	sraer114_es	exon	81040323	81040441	0.0463609232484919	-	.	gene_id "sraer114_gene_40849_1"; transcript_id "sraer114_gene_40849_1_tx_37"; exon_id "9_81040323_81040441_-"; exonnum "8"; txlen "1295";
9	sraer114_es	exon	81040323	81040441	0.0463609232484919	-	.	gene_id "sraer114_gene_40849_1"; transcript_id "sraer114_gene_40849_1_tx_38"; exon_id "9_81040323_81040441_-"; exonnum "9"; txlen "1308";
9	sraer114_es	exon	81040323	81040441	0.0463609232484919	-	.	gene_id "sraer114_gene_40849_1"; transcript_id "sraer114_gene_40849_1_tx_39"; exon_id "9_81040323_81040441_-"; exonnum "7"; txlen "1145";
9	sraer114_es	exon	81040323	81040441	0.426014595397463	-	.	gene_id "sraer114_gene_40849_1"; transcript_id "sraer114_gene_40849_1_tx_4"; exon_id "9_81040323_81040441_-"; exonnum "6"; txlen "779";
9	sraer114_es	exon	81040323	81040441	0.0463609232484919	-	.	gene_id "sraer114_gene_40849_1"; transcript_id "sraer114_gene_40849_1_tx_40"; exon_id "9_81040323_81040441_-"; exonnum "8"; txlen "1196";
9	sraer114_es	exon	81040323	81040441	0.0463609232484919	-	.	gene_id "sraer114_gene_40849_1"; transcript_id "sraer114_gene_40849_1_tx_41"; exon_id "9_81040323_81040441_-"; exonnum "7"; txlen "1183";
9	sraer114_es	exon	81040323	81040441	0.0363564766043096	-	.	gene_id "sraer114_gene_40849_1"; transcript_id "sraer114_gene_40849_1_tx_43"; exon_id "9_81040323_81040441_-"; exonnum "7"; txlen "1014";
9	sraer114_es	exon	81040323	81040441	0.0363564766043096	-	.	gene_id "sraer114_gene_40849_1"; transcript_id "sraer114_gene_40849_1_tx_44"; exon_id "9_81040323_81040441_-"; exonnum "6"; txlen "902";
9	sraer114_es	exon	81040323	81040441	0.0343350123082305	-	.	gene_id "sraer114_gene_40849_1"; transcript_id "sraer114_gene_40849_1_tx_45"; exon_id "9_81040323_81040441_-"; exonnum "7"; txlen "846";
9	sraer114_es	exon	81040323	81040441	0.0275588846540333	-	.	gene_id "sraer114_gene_40849_1"; transcript_id "sraer114_gene_40849_1_tx_54"; exon_id "9_81040323_81040441_-"; exonnum "6"; txlen "727";
9	sraer114_es	exon	81040323	81040441	0.0210640533045928	-	.	gene_id "sraer114_gene_40849_1"; transcript_id "sraer114_gene_40849_1_tx_57"; exon_id "9_81040323_81040441_-"; exonnum "8"; txlen "890";
9	sraer114_es	exon	81040323	81040441	0.0210640533045928	-	.	gene_id "sraer114_gene_40849_1"; transcript_id "sraer114_gene_40849_1_tx_58"; exon_id "9_81040323_81040441_-"; exonnum "7"; txlen "778";
9	sraer114_es	exon	81040323	81040441	0.0206354615974744	-	.	gene_id "sraer114_gene_40849_1"; transcript_id "sraer114_gene_40849_1_tx_59"; exon_id "9_81040323_81040441_-"; exonnum "6"; txlen "734";
9	sraer114_es	exon	81040323	81040441	0.0188131416486519	-	.	gene_id "sraer114_gene_40849_1"; transcript_id "sraer114_gene_40849_1_tx_61"; exon_id "9_81040323_81040441_-"; exonnum "7"; txlen "904";
9	sraer114_es	exon	81040323	81040441	0.0164008224362684	-	.	gene_id "sraer114_gene_40849_1"; transcript_id "sraer114_gene_40849_1_tx_64"; exon_id "9_81040323_81040441_-"; exonnum "7"; txlen "656";
9	sraer114_es	exon	81040323	81040441	0.01638360566642	-	.	gene_id "sraer114_gene_40849_1"; transcript_id "sraer114_gene_40849_1_tx_65"; exon_id "9_81040323_81040441_-"; exonnum "7"; txlen "1109";
9	sraer114_es	exon	81040323	81040441	0.0163808180179558	-	.	gene_id "sraer114_gene_40849_1"; transcript_id "sraer114_gene_40849_1_tx_66"; exon_id "9_81040323_81040441_-"; exonnum "8"; txlen "1240";
9	sraer114_es	exon	81040323	81040441	0.229598869606628	-	.	gene_id "sraer114_gene_40849_1"; transcript_id "sraer114_gene_40849_1_tx_7"; exon_id "9_81040323_81040441_-"; exonnum "8"; txlen "959";
9	sraer114_es	exon	81040323	81040441	0.0150758316238881	-	.	gene_id "sraer114_gene_40849_1"; transcript_id "sraer114_gene_40849_1_tx_76"; exon_id "9_81040323_81040441_-"; exonnum "10"; txlen "1360";
9	sraer114_es	exon	81040323	81040441	0.0141098562364889	-	.	gene_id "sraer114_gene_40849_1"; transcript_id "sraer114_gene_40849_1_tx_79"; exon_id "9_81040323_81040441_-"; exonnum "6"; txlen "792";
9	sraer114_es	exon	81040323	81040441	0.229598869606628	-	.	gene_id "sraer114_gene_40849_1"; transcript_id "sraer114_gene_40849_1_tx_8"; exon_id "9_81040323_81040441_-"; exonnum "7"; txlen "847";
9	sraer114_es	exon	81040323	81040441	0.0132362670601628	-	.	gene_id "sraer114_gene_40849_1"; transcript_id "sraer114_gene_40849_1_tx_80"; exon_id "9_81040323_81040441_-"; exonnum "9"; txlen "1049";
9	sraer114_es	exon	81040323	81040441	0.0130512107219709	-	.	gene_id "sraer114_gene_40849_1"; transcript_id "sraer114_gene_40849_1_tx_81"; exon_id "9_81040323_81040441_-"; exonnum "7"; txlen "777";
9	sraer114_es	exon	81040323	81040441	0.0127255056220985	-	.	gene_id "sraer114_gene_40849_1"; transcript_id "sraer114_gene_40849_1_tx_83"; exon_id "9_81040323_81040441_-"; exonnum "6"; txlen "997";
9	sraer114_es	exon	81040323	81040441	0.0126433603869093	-	.	gene_id "sraer114_gene_40849_1"; transcript_id "sraer114_gene_40849_1_tx_85"; exon_id "9_81040323_81040441_-"; exonnum "7"; txlen "884";
9	sraer114_es	exon	81040323	81040441	0.0126433603869093	-	.	gene_id "sraer114_gene_40849_1"; transcript_id "sraer114_gene_40849_1_tx_86"; exon_id "9_81040323_81040441_-"; exonnum "7"; txlen "815";
9	sraer114_es	exon	81040323	81040441	0.0119080124090331	-	.	gene_id "sraer114_gene_40849_1"; transcript_id "sraer114_gene_40849_1_tx_88"; exon_id "9_81040323_81040441_-"; exonnum "8"; txlen "873";
9	sraer114_es	exon	81040323	81040441	0.0119080124090331	-	.	gene_id "sraer114_gene_40849_1"; transcript_id "sraer114_gene_40849_1_tx_89"; exon_id "9_81040323_81040441_-"; exonnum "7"; txlen "822";
9	sraer114_es	exon	81040323	81040441	0.220442828711068	-	.	gene_id "sraer114_gene_40849_1"; transcript_id "sraer114_gene_40849_1_tx_9"; exon_id "9_81040323_81040441_-"; exonnum "8"; txlen "942";
9	sraer114_es	exon	81040323	81040441	0.0119080124090331	-	.	gene_id "sraer114_gene_40849_1"; transcript_id "sraer114_gene_40849_1_tx_90"; exon_id "9_81040323_81040441_-"; exonnum "6"; txlen "710";
9	sraer114_es	exon	81040323	81040441	0.0119080124090331	-	.	gene_id "sraer114_gene_40849_1"; transcript_id "sraer114_gene_40849_1_tx_91"; exon_id "9_81040323_81040441_-"; exonnum "7"; txlen "761";
9	sraer114_es	exon	81040323	81040441	0.0108210404380869	-	.	gene_id "sraer114_gene_40849_1"; transcript_id "sraer114_gene_40849_1_tx_93"; exon_id "9_81040323_81040441_-"; exonnum "6"; txlen "603";
9	sraer114_es	exon	81040323	81040441	0.010683448812219	-	.	gene_id "sraer114_gene_40849_1"; transcript_id "sraer114_gene_40849_1_tx_96"; exon_id "9_81040323_81040441_-"; exonnum "8"; txlen "751";
9	sraer114_es	exon	81040323	81040441	0.010683448812219	-	.	gene_id "sraer114_gene_40849_1"; transcript_id "sraer114_gene_40849_1_tx_97"; exon_id "9_81040323_81040441_-"; exonnum "7"; txlen "639";
9	sraer114_mid	exon	81041025	81041136	0.00933552740922675	-	.	gene_id "sraer114_gene_40849_1"; transcript_id "sraer114_gene_40849_1_tx_102"; exon_id "9_81041025_81041136_-"; exonnum "8"; txlen "1032";
9	sraer114_mid	exon	81041025	81041136	0.00875030786561339	-	.	gene_id "sraer114_gene_40849_1"; transcript_id "sraer114_gene_40849_1_tx_106"; exon_id "9_81041025_81041136_-"; exonnum "9"; txlen "1343";
9	sraer114_mid	exon	81041025	81041136	0.00763051015234238	-	.	gene_id "sraer114_gene_40849_1"; transcript_id "sraer114_gene_40849_1_tx_110"; exon_id "9_81041025_81041136_-"; exonnum "6"; txlen "997";
9	sraer114_mid	exon	81041025	81041136	0.00727435232201595	-	.	gene_id "sraer114_gene_40849_1"; transcript_id "sraer114_gene_40849_1_tx_113"; exon_id "9_81041025_81041136_-"; exonnum "7"; txlen "1301";
9	sraer114_mid	exon	81041025	81041136	0.00727435232201595	-	.	gene_id "sraer114_gene_40849_1"; transcript_id "sraer114_gene_40849_1_tx_114"; exon_id "9_81041025_81041136_-"; exonnum "9"; txlen "1404";
9	sraer114_mid	exon	81041025	81041136	0.00724091578826889	-	.	gene_id "sraer114_gene_40849_1"; transcript_id "sraer114_gene_40849_1_tx_117"; exon_id "9_81041025_81041136_-"; exonnum "7"; txlen "879";
9	sraer114_mid	exon	81041025	81041136	0.00611775502592387	-	.	gene_id "sraer114_gene_40849_1"; transcript_id "sraer114_gene_40849_1_tx_124"; exon_id "9_81041025_81041136_-"; exonnum "5"; txlen "641";
9	sraer114_mid	exon	81041025	81041136	0.00611775502592387	-	.	gene_id "sraer114_gene_40849_1"; transcript_id "sraer114_gene_40849_1_tx_125"; exon_id "9_81041025_81041136_-"; exonnum "7"; txlen "1054";
9	sraer114_mid	exon	81041025	81041136	0.00611775502592387	-	.	gene_id "sraer114_gene_40849_1"; transcript_id "sraer114_gene_40849_1_tx_126"; exon_id "9_81041025_81041136_-"; exonnum "7"; txlen "1092";
9	sraer114_mid	exon	81041025	81041136	0.00611775502592387	-	.	gene_id "sraer114_gene_40849_1"; transcript_id "sraer114_gene_40849_1_tx_127"; exon_id "9_81041025_81041136_-"; exonnum "7"; txlen "985";
9	sraer114_mid	exon	81041025	81041136	0.205872514566035	-	.	gene_id "sraer114_gene_40849_1"; transcript_id "sraer114_gene_40849_1_tx_13"; exon_id "9_81041025_81041136_-"; exonnum "6"; txlen "929";
9	sraer114_mid	exon	81041025	81041136	0.00611775502592387	-	.	gene_id "sraer114_gene_40849_1"; transcript_id "sraer114_gene_40849_1_tx_130"; exon_id "9_81041025_81041136_-"; exonnum "6"; txlen "811";
9	sraer114_mid	exon	81041025	81041136	0.00611775502592387	-	.	gene_id "sraer114_gene_40849_1"; transcript_id "sraer114_gene_40849_1_tx_132"; exon_id "9_81041025_81041136_-"; exonnum "7"; txlen "1023";
9	sraer114_mid	exon	81041025	81041136	0.153681787452999	-	.	gene_id "sraer114_gene_40849_1"; transcript_id "sraer114_gene_40849_1_tx_16"; exon_id "9_81041025_81041136_-"; exonnum "5"; txlen "648";
9	sraer114_mid	exon	81041025	81041136	0.145347989723453	-	.	gene_id "sraer114_gene_40849_1"; transcript_id "sraer114_gene_40849_1_tx_18"; exon_id "9_81041025_81041136_-"; exonnum "6"; txlen "716";
9	sraer114_mid	exon	81041025	81041136	0.141179145744643	-	.	gene_id "sraer114_gene_40849_1"; transcript_id "sraer114_gene_40849_1_tx_20"; exon_id "9_81041025_81041136_-"; exonnum "5"; txlen "703";
9	sraer114_mid	exon	81041025	81041136	0.134569524438301	-	.	gene_id "sraer114_gene_40849_1"; transcript_id "sraer114_gene_40849_1_tx_21"; exon_id "9_81041025_81041136_-"; exonnum "8"; txlen "1011";
9	sraer114_mid	exon	81041025	81041136	0.130129239602254	-	.	gene_id "sraer114_gene_40849_1"; transcript_id "sraer114_gene_40849_1_tx_24"; exon_id "9_81041025_81041136_-"; exonnum "8"; txlen "994";
9	sraer114_mid	exon	81041025	81041136	0.118101681811406	-	.	gene_id "sraer114_gene_40849_1"; transcript_id "sraer114_gene_40849_1_tx_28"; exon_id "9_81041025_81041136_-"; exonnum "6"; txlen "699";
9	sraer114_mid	exon	81041025	81041136	0.470647648595502	-	.	gene_id "sraer114_gene_40849_1"; transcript_id "sraer114_gene_40849_1_tx_3"; exon_id "9_81041025_81041136_-"; exonnum "6"; txlen "891";
9	sraer114_mid	exon	81041025	81041136	0.0888324136842934	-	.	gene_id "sraer114_gene_40849_1"; transcript_id "sraer114_gene_40849_1_tx_31"; exon_id "9_81041025_81041136_-"; exonnum "5"; txlen "686";
9	sraer114_mid	exon	81041025	81041136	0.085363930968949	-	.	gene_id "sraer114_gene_40849_1"; transcript_id "sraer114_gene_40849_1_tx_33"; exon_id "9_81041025_81041136_-"; exonnum "7"; txlen "768";
9	sraer114_mid	exon	81041025	81041136	0.0463609232484919	-	.	gene_id "sraer114_gene_40849_1"; transcript_id "sraer114_gene_40849_1_tx_36"; exon_id "9_81041025_81041136_-"; exonnum "7"; txlen "1257";
9	sraer114_mid	exon	81041025	81041136	0.0463609232484919	-	.	gene_id "sraer114_gene_40849_1"; transcript_id "sraer114_gene_40849_1_tx_37"; exon_id "9_81041025_81041136_-"; exonnum "7"; txlen "1295";
9	sraer114_mid	exon	81041025	81041136	0.0463609232484919	-	.	gene_id "sraer114_gene_40849_1"; transcript_id "sraer114_gene_40849_1_tx_38"; exon_id "9_81041025_81041136_-"; exonnum "8"; txlen "1308";
9	sraer114_mid	exon	81041025	81041136	0.0363564766043096	-	.	gene_id "sraer114_gene_40849_1"; transcript_id "sraer114_gene_40849_1_tx_43"; exon_id "9_81041025_81041136_-"; exonnum "6"; txlen "1014";
9	sraer114_mid	exon	81041025	81041136	0.0343350123082305	-	.	gene_id "sraer114_gene_40849_1"; transcript_id "sraer114_gene_40849_1_tx_45"; exon_id "9_81041025_81041136_-"; exonnum "6"; txlen "846";
9	sraer114_mid	exon	81041025	81041136	0.0210640533045928	-	.	gene_id "sraer114_gene_40849_1"; transcript_id "sraer114_gene_40849_1_tx_57"; exon_id "9_81041025_81041136_-"; exonnum "7"; txlen "890";
9	sraer114_mid	exon	81041025	81041136	0.0188131416486519	-	.	gene_id "sraer114_gene_40849_1"; transcript_id "sraer114_gene_40849_1_tx_61"; exon_id "9_81041025_81041136_-"; exonnum "6"; txlen "904";
9	sraer114_mid	exon	81041025	81041136	0.01638360566642	-	.	gene_id "sraer114_gene_40849_1"; transcript_id "sraer114_gene_40849_1_tx_65"; exon_id "9_81041025_81041136_-"; exonnum "6"; txlen "1109";
9	sraer114_mid	exon	81041025	81041136	0.0163808180179558	-	.	gene_id "sraer114_gene_40849_1"; transcript_id "sraer114_gene_40849_1_tx_66"; exon_id "9_81041025_81041136_-"; exonnum "7"; txlen "1240";
9	sraer114_mid	exon	81041025	81041136	0.229598869606628	-	.	gene_id "sraer114_gene_40849_1"; transcript_id "sraer114_gene_40849_1_tx_7"; exon_id "9_81041025_81041136_-"; exonnum "7"; txlen "959";
9	sraer114_mid	exon	81041025	81041136	0.0150758316238881	-	.	gene_id "sraer114_gene_40849_1"; transcript_id "sraer114_gene_40849_1_tx_76"; exon_id "9_81041025_81041136_-"; exonnum "9"; txlen "1360";
9	sraer114_mid	exon	81041025	81041136	0.0132362670601628	-	.	gene_id "sraer114_gene_40849_1"; transcript_id "sraer114_gene_40849_1_tx_80"; exon_id "9_81041025_81041136_-"; exonnum "8"; txlen "1049";
9	sraer114_mid	exon	81041025	81041136	0.0130512107219709	-	.	gene_id "sraer114_gene_40849_1"; transcript_id "sraer114_gene_40849_1_tx_81"; exon_id "9_81041025_81041136_-"; exonnum "6"; txlen "777";
9	sraer114_mid	exon	81041025	81041136	0.0126433603869093	-	.	gene_id "sraer114_gene_40849_1"; transcript_id "sraer114_gene_40849_1_tx_85"; exon_id "9_81041025_81041136_-"; exonnum "6"; txlen "884";
9	sraer114_mid	exon	81041025	81041136	0.0126433603869093	-	.	gene_id "sraer114_gene_40849_1"; transcript_id "sraer114_gene_40849_1_tx_86"; exon_id "9_81041025_81041136_-"; exonnum "6"; txlen "815";
9	sraer114_mid	exon	81041025	81041136	0.0119080124090331	-	.	gene_id "sraer114_gene_40849_1"; transcript_id "sraer114_gene_40849_1_tx_88"; exon_id "9_81041025_81041136_-"; exonnum "7"; txlen "873";
9	sraer114_mid	exon	81041025	81041136	0.0119080124090331	-	.	gene_id "sraer114_gene_40849_1"; transcript_id "sraer114_gene_40849_1_tx_89"; exon_id "9_81041025_81041136_-"; exonnum "6"; txlen "822";
9	sraer114_mid	exon	81041025	81041136	0.220442828711068	-	.	gene_id "sraer114_gene_40849_1"; transcript_id "sraer114_gene_40849_1_tx_9"; exon_id "9_81041025_81041136_-"; exonnum "7"; txlen "942";
9	sraer114_mid	exon	81041025	81041136	0.0108210404380869	-	.	gene_id "sraer114_gene_40849_1"; transcript_id "sraer114_gene_40849_1_tx_93"; exon_id "9_81041025_81041136_-"; exonnum "5"; txlen "603";
9	sraer114_mid	exon	81041025	81041136	0.010683448812219	-	.	gene_id "sraer114_gene_40849_1"; transcript_id "sraer114_gene_40849_1_tx_96"; exon_id "9_81041025_81041136_-"; exonnum "7"; txlen "751";
9	sraer114_mid	exon	81041280	81041415	0.220442828711068	-	.	gene_id "sraer114_gene_40849_1"; transcript_id "sraer114_gene_40849_1_tx_10"; exon_id "9_81041280_81041415_-"; exonnum "6"; txlen "830";
9	sraer114_mid	exon	81041280	81041415	0.00875030786561339	-	.	gene_id "sraer114_gene_40849_1"; transcript_id "sraer114_gene_40849_1_tx_106"; exon_id "9_81041280_81041415_-"; exonnum "8"; txlen "1343";
9	sraer114_mid	exon	81041280	81041415	0.00875030786561339	-	.	gene_id "sraer114_gene_40849_1"; transcript_id "sraer114_gene_40849_1_tx_107"; exon_id "9_81041280_81041415_-"; exonnum "6"; txlen "1128";
9	sraer114_mid	exon	81041280	81041415	0.00763051015234238	-	.	gene_id "sraer114_gene_40849_1"; transcript_id "sraer114_gene_40849_1_tx_110"; exon_id "9_81041280_81041415_-"; exonnum "5"; txlen "997";
9	sraer114_mid	exon	81041280	81041415	0.00739087707625611	-	.	gene_id "sraer114_gene_40849_1"; transcript_id "sraer114_gene_40849_1_tx_111"; exon_id "9_81041280_81041415_-"; exonnum "5"; txlen "1637";
9	sraer114_mid	exon	81041280	81041415	0.00739087707625611	-	.	gene_id "sraer114_gene_40849_1"; transcript_id "sraer114_gene_40849_1_tx_112"; exon_id "9_81041280_81041415_-"; exonnum "5"; txlen "1579";
9	sraer114_mid	exon	81041280	81041415	0.00727435232201595	-	.	gene_id "sraer114_gene_40849_1"; transcript_id "sraer114_gene_40849_1_tx_113"; exon_id "9_81041280_81041415_-"; exonnum "6"; txlen "1301";
9	sraer114_mid	exon	81041280	81041415	0.00727435232201595	-	.	gene_id "sraer114_gene_40849_1"; transcript_id "sraer114_gene_40849_1_tx_114"; exon_id "9_81041280_81041415_-"; exonnum "8"; txlen "1404";
9	sraer114_mid	exon	81041280	81041415	0.00727435232201595	-	.	gene_id "sraer114_gene_40849_1"; transcript_id "sraer114_gene_40849_1_tx_115"; exon_id "9_81041280_81041415_-"; exonnum "6"; txlen "1189";
9	sraer114_mid	exon	81041280	81041415	0.00724091578826889	-	.	gene_id "sraer114_gene_40849_1"; transcript_id "sraer114_gene_40849_1_tx_117"; exon_id "9_81041280_81041415_-"; exonnum "6"; txlen "879";
9	sraer114_mid	exon	81041280	81041415	0.00687050830787056	-	.	gene_id "sraer114_gene_40849_1"; transcript_id "sraer114_gene_40849_1_tx_118"; exon_id "9_81041280_81041415_-"; exonnum "7"; txlen "1010";
9	sraer114_mid	exon	81041280	81041415	0.00687050830787056	-	.	gene_id "sraer114_gene_40849_1"; transcript_id "sraer114_gene_40849_1_tx_119"; exon_id "9_81041280_81041415_-"; exonnum "4"; txlen "664";
9	sraer114_mid	exon	81041280	81041415	0.00687050830787056	-	.	gene_id "sraer114_gene_40849_1"; transcript_id "sraer114_gene_40849_1_tx_120"; exon_id "9_81041280_81041415_-"; exonnum "6"; txlen "767";
9	sraer114_mid	exon	81041280	81041415	0.00652560536098547	-	.	gene_id "sraer114_gene_40849_1"; transcript_id "sraer114_gene_40849_1_tx_122"; exon_id "9_81041280_81041415_-"; exonnum "5"; txlen "665";
9	sraer114_mid	exon	81041280	81041415	0.00611775502592387	-	.	gene_id "sraer114_gene_40849_1"; transcript_id "sraer114_gene_40849_1_tx_125"; exon_id "9_81041280_81041415_-"; exonnum "6"; txlen "1054";
9	sraer114_mid	exon	81041280	81041415	0.00611775502592387	-	.	gene_id "sraer114_gene_40849_1"; transcript_id "sraer114_gene_40849_1_tx_127"; exon_id "9_81041280_81041415_-"; exonnum "6"; txlen "985";
9	sraer114_mid	exon	81041280	81041415	0.00611775502592387	-	.	gene_id "sraer114_gene_40849_1"; transcript_id "sraer114_gene_40849_1_tx_129"; exon_id "9_81041280_81041415_-"; exonnum "6"; txlen "942";
9	sraer114_mid	exon	81041280	81041415	0.00611775502592387	-	.	gene_id "sraer114_gene_40849_1"; transcript_id "sraer114_gene_40849_1_tx_130"; exon_id "9_81041280_81041415_-"; exonnum "5"; txlen "811";
9	sraer114_mid	exon	81041280	81041415	0.00105514034004091	-	.	gene_id "sraer114_gene_40849_1"; transcript_id "sraer114_gene_40849_1_tx_134"; exon_id "9_81041280_81041415_-"; exonnum "10"; txlen "3032";
9	sraer114_mid	exon	81041280	81041415	0.162473818494814	-	.	gene_id "sraer114_gene_40849_1"; transcript_id "sraer114_gene_40849_1_tx_15"; exon_id "9_81041280_81041415_-"; exonnum "4"; txlen "553";
9	sraer114_mid	exon	81041280	81041415	0.153681787452999	-	.	gene_id "sraer114_gene_40849_1"; transcript_id "sraer114_gene_40849_1_tx_16"; exon_id "9_81041280_81041415_-"; exonnum "4"; txlen "648";
9	sraer114_mid	exon	81041280	81041415	0.153681787452999	-	.	gene_id "sraer114_gene_40849_1"; transcript_id "sraer114_gene_40849_1_tx_17"; exon_id "9_81041280_81041415_-"; exonnum "4"; txlen "536";
9	sraer114_mid	exon	81041280	81041415	0.145347989723453	-	.	gene_id "sraer114_gene_40849_1"; transcript_id "sraer114_gene_40849_1_tx_18"; exon_id "9_81041280_81041415_-"; exonnum "5"; txlen "716";
9	sraer114_mid	exon	81041280	81041415	0.134569524438301	-	.	gene_id "sraer114_gene_40849_1"; transcript_id "sraer114_gene_40849_1_tx_21"; exon_id "9_81041280_81041415_-"; exonnum "7"; txlen "1011";
9	sraer114_mid	exon	81041280	81041415	0.134569524438301	-	.	gene_id "sraer114_gene_40849_1"; transcript_id "sraer114_gene_40849_1_tx_22"; exon_id "9_81041280_81041415_-"; exonnum "7"; txlen "899";
9	sraer114_mid	exon	81041280	81041415	0.131299509832744	-	.	gene_id "sraer114_gene_40849_1"; transcript_id "sraer114_gene_40849_1_tx_23"; exon_id "9_81041280_81041415_-"; exonnum "7"; txlen "882";
9	sraer114_mid	exon	81041280	81041415	0.130129239602254	-	.	gene_id "sraer114_gene_40849_1"; transcript_id "sraer114_gene_40849_1_tx_24"; exon_id "9_81041280_81041415_-"; exonnum "7"; txlen "994";
9	sraer114_mid	exon	81041280	81041415	0.118101681811406	-	.	gene_id "sraer114_gene_40849_1"; transcript_id "sraer114_gene_40849_1_tx_28"; exon_id "9_81041280_81041415_-"; exonnum "5"; txlen "699";
9	sraer114_mid	exon	81041280	81041415	0.470647648595502	-	.	gene_id "sraer114_gene_40849_1"; transcript_id "sraer114_gene_40849_1_tx_3"; exon_id "9_81041280_81041415_-"; exonnum "5"; txlen "891";
9	sraer114_mid	exon	81041280	81041415	0.104669071884322	-	.	gene_id "sraer114_gene_40849_1"; transcript_id "sraer114_gene_40849_1_tx_30"; exon_id "9_81041280_81041415_-"; exonnum "5"; txlen "604";
9	sraer114_mid	exon	81041280	81041415	0.085363930968949	-	.	gene_id "sraer114_gene_40849_1"; transcript_id "sraer114_gene_40849_1_tx_33"; exon_id "9_81041280_81041415_-"; exonnum "6"; txlen "768";
9	sraer114_mid	exon	81041280	81041415	0.0719234413920641	-	.	gene_id "sraer114_gene_40849_1"; transcript_id "sraer114_gene_40849_1_tx_34"; exon_id "9_81041280_81041415_-"; exonnum "5"; txlen "587";
9	sraer114_mid	exon	81041280	81041415	0.0463609232484919	-	.	gene_id "sraer114_gene_40849_1"; transcript_id "sraer114_gene_40849_1_tx_36"; exon_id "9_81041280_81041415_-"; exonnum "6"; txlen "1257";
9	sraer114_mid	exon	81041280	81041415	0.0463609232484919	-	.	gene_id "sraer114_gene_40849_1"; transcript_id "sraer114_gene_40849_1_tx_38"; exon_id "9_81041280_81041415_-"; exonnum "7"; txlen "1308";
9	sraer114_mid	exon	81041280	81041415	0.0463609232484919	-	.	gene_id "sraer114_gene_40849_1"; transcript_id "sraer114_gene_40849_1_tx_39"; exon_id "9_81041280_81041415_-"; exonnum "6"; txlen "1145";
9	sraer114_mid	exon	81041280	81041415	0.426014595397463	-	.	gene_id "sraer114_gene_40849_1"; transcript_id "sraer114_gene_40849_1_tx_4"; exon_id "9_81041280_81041415_-"; exonnum "5"; txlen "779";
9	sraer114_mid	exon	81041280	81041415	0.0463609232484919	-	.	gene_id "sraer114_gene_40849_1"; transcript_id "sraer114_gene_40849_1_tx_40"; exon_id "9_81041280_81041415_-"; exonnum "7"; txlen "1196";
9	sraer114_mid	exon	81041280	81041415	0.0363564766043096	-	.	gene_id "sraer114_gene_40849_1"; transcript_id "sraer114_gene_40849_1_tx_43"; exon_id "9_81041280_81041415_-"; exonnum "5"; txlen "1014";
9	sraer114_mid	exon	81041280	81041415	0.0363564766043096	-	.	gene_id "sraer114_gene_40849_1"; transcript_id "sraer114_gene_40849_1_tx_44"; exon_id "9_81041280_81041415_-"; exonnum "5"; txlen "902";
9	sraer114_mid	exon	81041280	81041415	0.0343350123082305	-	.	gene_id "sraer114_gene_40849_1"; transcript_id "sraer114_gene_40849_1_tx_45"; exon_id "9_81041280_81041415_-"; exonnum "5"; txlen "846";
9	sraer114_mid	exon	81041280	81041415	0.0307341011596024	-	.	gene_id "sraer114_gene_40849_1"; transcript_id "sraer114_gene_40849_1_tx_49"; exon_id "9_81041280_81041415_-"; exonnum "6"; txlen "1243";
9	sraer114_mid	exon	81041280	81041415	0.0285420710763741	-	.	gene_id "sraer114_gene_40849_1"; transcript_id "sraer114_gene_40849_1_tx_50"; exon_id "9_81041280_81041415_-"; exonnum "5"; txlen "2269";
9	sraer114_mid	exon	81041280	81041415	0.0285420710763741	-	.	gene_id "sraer114_gene_40849_1"; transcript_id "sraer114_gene_40849_1_tx_52"; exon_id "9_81041280_81041415_-"; exonnum "4"; txlen "2026";
9	sraer114_mid	exon	81041280	81041415	0.0275588846540333	-	.	gene_id "sraer114_gene_40849_1"; transcript_id "sraer114_gene_40849_1_tx_54"; exon_id "9_81041280_81041415_-"; exonnum "5"; txlen "727";
9	sraer114_mid	exon	81041280	81041415	0.0247972764230346	-	.	gene_id "sraer114_gene_40849_1"; transcript_id "sraer114_gene_40849_1_tx_55"; exon_id "9_81041280_81041415_-"; exonnum "7"; txlen "1295";
9	sraer114_mid	exon	81041280	81041415	0.0210640533045928	-	.	gene_id "sraer114_gene_40849_1"; transcript_id "sraer114_gene_40849_1_tx_57"; exon_id "9_81041280_81041415_-"; exonnum "6"; txlen "890";
9	sraer114_mid	exon	81041280	81041415	0.0210640533045928	-	.	gene_id "sraer114_gene_40849_1"; transcript_id "sraer114_gene_40849_1_tx_58"; exon_id "9_81041280_81041415_-"; exonnum "6"; txlen "778";
9	sraer114_mid	exon	81041280	81041415	0.0206354615974744	-	.	gene_id "sraer114_gene_40849_1"; transcript_id "sraer114_gene_40849_1_tx_59"; exon_id "9_81041280_81041415_-"; exonnum "5"; txlen "734";
9	sraer114_mid	exon	81041280	81041415	0.0199241098422273	-	.	gene_id "sraer114_gene_40849_1"; transcript_id "sraer114_gene_40849_1_tx_60"; exon_id "9_81041280_81041415_-"; exonnum "6"; txlen "1558";
9	sraer114_mid	exon	81041280	81041415	0.0188131416486519	-	.	gene_id "sraer114_gene_40849_1"; transcript_id "sraer114_gene_40849_1_tx_61"; exon_id "9_81041280_81041415_-"; exonnum "5"; txlen "904";
9	sraer114_mid	exon	81041280	81041415	0.0164008224362684	-	.	gene_id "sraer114_gene_40849_1"; transcript_id "sraer114_gene_40849_1_tx_64"; exon_id "9_81041280_81041415_-"; exonnum "6"; txlen "656";
9	sraer114_mid	exon	81041280	81041415	0.01638360566642	-	.	gene_id "sraer114_gene_40849_1"; transcript_id "sraer114_gene_40849_1_tx_65"; exon_id "9_81041280_81041415_-"; exonnum "5"; txlen "1109";
9	sraer114_mid	exon	81041280	81041415	0.0163808180179558	-	.	gene_id "sraer114_gene_40849_1"; transcript_id "sraer114_gene_40849_1_tx_66"; exon_id "9_81041280_81041415_-"; exonnum "6"; txlen "1240";
9	sraer114_mid	exon	81041280	81041415	0.0161064884973206	-	.	gene_id "sraer114_gene_40849_1"; transcript_id "sraer114_gene_40849_1_tx_69"; exon_id "9_81041280_81041415_-"; exonnum "7"; txlen "2372";
9	sraer114_mid	exon	81041280	81041415	0.229598869606628	-	.	gene_id "sraer114_gene_40849_1"; transcript_id "sraer114_gene_40849_1_tx_7"; exon_id "9_81041280_81041415_-"; exonnum "6"; txlen "959";
9	sraer114_mid	exon	81041280	81041415	0.0161064884973206	-	.	gene_id "sraer114_gene_40849_1"; transcript_id "sraer114_gene_40849_1_tx_70"; exon_id "9_81041280_81041415_-"; exonnum "5"; txlen "2252";
9	sraer114_mid	exon	81041280	81041415	0.0161064884973206	-	.	gene_id "sraer114_gene_40849_1"; transcript_id "sraer114_gene_40849_1_tx_71"; exon_id "9_81041280_81041415_-"; exonnum "6"; txlen "2320";
9	sraer114_mid	exon	81041280	81041415	0.0161064884973206	-	.	gene_id "sraer114_gene_40849_1"; transcript_id "sraer114_gene_40849_1_tx_72"; exon_id "9_81041280_81041415_-"; exonnum "5"; txlen "2077";
9	sraer114_mid	exon	81041280	81041415	0.0161064884973206	-	.	gene_id "sraer114_gene_40849_1"; transcript_id "sraer114_gene_40849_1_tx_73"; exon_id "9_81041280_81041415_-"; exonnum "6"; txlen "2129";
9	sraer114_mid	exon	81041280	81041415	0.0161064884973206	-	.	gene_id "sraer114_gene_40849_1"; transcript_id "sraer114_gene_40849_1_tx_75"; exon_id "9_81041280_81041415_-"; exonnum "4"; txlen "2009";
9	sraer114_mid	exon	81041280	81041415	0.0150758316238881	-	.	gene_id "sraer114_gene_40849_1"; transcript_id "sraer114_gene_40849_1_tx_76"; exon_id "9_81041280_81041415_-"; exonnum "8"; txlen "1360";
9	sraer114_mid	exon	81041280	81041415	0.0141098562364889	-	.	gene_id "sraer114_gene_40849_1"; transcript_id "sraer114_gene_40849_1_tx_79"; exon_id "9_81041280_81041415_-"; exonnum "5"; txlen "792";
9	sraer114_mid	exon	81041280	81041415	0.229598869606628	-	.	gene_id "sraer114_gene_40849_1"; transcript_id "sraer114_gene_40849_1_tx_8"; exon_id "9_81041280_81041415_-"; exonnum "6"; txlen "847";
9	sraer114_mid	exon	81041280	81041415	0.0130512107219709	-	.	gene_id "sraer114_gene_40849_1"; transcript_id "sraer114_gene_40849_1_tx_81"; exon_id "9_81041280_81041415_-"; exonnum "5"; txlen "777";
9	sraer114_mid	exon	81041280	81041415	0.0127255056220985	-	.	gene_id "sraer114_gene_40849_1"; transcript_id "sraer114_gene_40849_1_tx_83"; exon_id "9_81041280_81041415_-"; exonnum "5"; txlen "997";
9	sraer114_mid	exon	81041280	81041415	0.0119080124090331	-	.	gene_id "sraer114_gene_40849_1"; transcript_id "sraer114_gene_40849_1_tx_88"; exon_id "9_81041280_81041415_-"; exonnum "6"; txlen "873";
9	sraer114_mid	exon	81041280	81041415	0.0119080124090331	-	.	gene_id "sraer114_gene_40849_1"; transcript_id "sraer114_gene_40849_1_tx_89"; exon_id "9_81041280_81041415_-"; exonnum "5"; txlen "822";
9	sraer114_mid	exon	81041280	81041415	0.220442828711068	-	.	gene_id "sraer114_gene_40849_1"; transcript_id "sraer114_gene_40849_1_tx_9"; exon_id "9_81041280_81041415_-"; exonnum "6"; txlen "942";
9	sraer114_mid	exon	81041280	81041415	0.0119080124090331	-	.	gene_id "sraer114_gene_40849_1"; transcript_id "sraer114_gene_40849_1_tx_90"; exon_id "9_81041280_81041415_-"; exonnum "5"; txlen "710";
9	sraer114_mid	exon	81041280	81041415	0.0119080124090331	-	.	gene_id "sraer114_gene_40849_1"; transcript_id "sraer114_gene_40849_1_tx_91"; exon_id "9_81041280_81041415_-"; exonnum "6"; txlen "761";
9	sraer114_mid	exon	81041280	81041415	0.0108210404380869	-	.	gene_id "sraer114_gene_40849_1"; transcript_id "sraer114_gene_40849_1_tx_93"; exon_id "9_81041280_81041415_-"; exonnum "4"; txlen "603";
9	sraer114_mid	exon	81041280	81041415	0.010683448812219	-	.	gene_id "sraer114_gene_40849_1"; transcript_id "sraer114_gene_40849_1_tx_96"; exon_id "9_81041280_81041415_-"; exonnum "6"; txlen "751";
9	sraer114_mid	exon	81041280	81041415	0.010683448812219	-	.	gene_id "sraer114_gene_40849_1"; transcript_id "sraer114_gene_40849_1_tx_97"; exon_id "9_81041280_81041415_-"; exonnum "6"; txlen "639";
9	sraer114_mid	exon	81041280	81041453	0.00933552740922675	-	.	gene_id "sraer114_gene_40849_1"; transcript_id "sraer114_gene_40849_1_tx_102"; exon_id "9_81041280_81041453_-"; exonnum "7"; txlen "1032";
9	sraer114_mid	exon	81041280	81041453	0.00883836947497728	-	.	gene_id "sraer114_gene_40849_1"; transcript_id "sraer114_gene_40849_1_tx_105"; exon_id "9_81041280_81041453_-"; exonnum "4"; txlen "574";
9	sraer114_mid	exon	81041280	81041453	0.00788519819281251	-	.	gene_id "sraer114_gene_40849_1"; transcript_id "sraer114_gene_40849_1_tx_109"; exon_id "9_81041280_81041453_-"; exonnum "7"; txlen "937";
9	sraer114_mid	exon	81041280	81041453	0.00652560536098547	-	.	gene_id "sraer114_gene_40849_1"; transcript_id "sraer114_gene_40849_1_tx_121"; exon_id "9_81041280_81041453_-"; exonnum "5"; txlen "772";
9	sraer114_mid	exon	81041280	81041453	0.00611775502592387	-	.	gene_id "sraer114_gene_40849_1"; transcript_id "sraer114_gene_40849_1_tx_124"; exon_id "9_81041280_81041453_-"; exonnum "4"; txlen "641";
9	sraer114_mid	exon	81041280	81041453	0.00611775502592387	-	.	gene_id "sraer114_gene_40849_1"; transcript_id "sraer114_gene_40849_1_tx_126"; exon_id "9_81041280_81041453_-"; exonnum "6"; txlen "1092";
9	sraer114_mid	exon	81041280	81041453	0.205872514566035	-	.	gene_id "sraer114_gene_40849_1"; transcript_id "sraer114_gene_40849_1_tx_13"; exon_id "9_81041280_81041453_-"; exonnum "5"; txlen "929";
9	sraer114_mid	exon	81041280	81041453	0.00611775502592387	-	.	gene_id "sraer114_gene_40849_1"; transcript_id "sraer114_gene_40849_1_tx_132"; exon_id "9_81041280_81041453_-"; exonnum "6"; txlen "1023";
9	sraer114_mid	exon	81041280	81041453	0.00611775502592387	-	.	gene_id "sraer114_gene_40849_1"; transcript_id "sraer114_gene_40849_1_tx_133"; exon_id "9_81041280_81041453_-"; exonnum "6"; txlen "980";
9	sraer114_mid	exon	81041280	81041453	0.00105514034004091	-	.	gene_id "sraer114_gene_40849_1"; transcript_id "sraer114_gene_40849_1_tx_135"; exon_id "9_81041280_81041453_-"; exonnum "10"; txlen "3070";
9	sraer114_mid	exon	81041280	81041453	0.205872514566035	-	.	gene_id "sraer114_gene_40849_1"; transcript_id "sraer114_gene_40849_1_tx_14"; exon_id "9_81041280_81041453_-"; exonnum "5"; txlen "817";
9	sraer114_mid	exon	81041280	81041453	0.141179145744643	-	.	gene_id "sraer114_gene_40849_1"; transcript_id "sraer114_gene_40849_1_tx_20"; exon_id "9_81041280_81041453_-"; exonnum "4"; txlen "703";
9	sraer114_mid	exon	81041280	81041453	0.119398034439513	-	.	gene_id "sraer114_gene_40849_1"; transcript_id "sraer114_gene_40849_1_tx_27"; exon_id "9_81041280_81041453_-"; exonnum "4"; txlen "591";
9	sraer114_mid	exon	81041280	81041453	0.0888324136842934	-	.	gene_id "sraer114_gene_40849_1"; transcript_id "sraer114_gene_40849_1_tx_31"; exon_id "9_81041280_81041453_-"; exonnum "4"; txlen "686";
9	sraer114_mid	exon	81041280	81041453	0.0463609232484919	-	.	gene_id "sraer114_gene_40849_1"; transcript_id "sraer114_gene_40849_1_tx_37"; exon_id "9_81041280_81041453_-"; exonnum "6"; txlen "1295";
9	sraer114_mid	exon	81041280	81041453	0.0463609232484919	-	.	gene_id "sraer114_gene_40849_1"; transcript_id "sraer114_gene_40849_1_tx_41"; exon_id "9_81041280_81041453_-"; exonnum "6"; txlen "1183";
9	sraer114_mid	exon	81041280	81041453	0.0285420710763741	-	.	gene_id "sraer114_gene_40849_1"; transcript_id "sraer114_gene_40849_1_tx_51"; exon_id "9_81041280_81041453_-"; exonnum "5"; txlen "2307";
9	sraer114_mid	exon	81041280	81041453	0.0211576962978092	-	.	gene_id "sraer114_gene_40849_1"; transcript_id "sraer114_gene_40849_1_tx_56"; exon_id "9_81041280_81041453_-"; exonnum "5"; txlen "1230";
9	sraer114_mid	exon	81041280	81041453	0.0161064884973206	-	.	gene_id "sraer114_gene_40849_1"; transcript_id "sraer114_gene_40849_1_tx_74"; exon_id "9_81041280_81041453_-"; exonnum "4"; txlen "2064";
9	sraer114_mid	exon	81041280	81041453	0.0132362670601628	-	.	gene_id "sraer114_gene_40849_1"; transcript_id "sraer114_gene_40849_1_tx_80"; exon_id "9_81041280_81041453_-"; exonnum "7"; txlen "1049";
9	sraer114_mid	exon	81041280	81041453	0.0126433603869093	-	.	gene_id "sraer114_gene_40849_1"; transcript_id "sraer114_gene_40849_1_tx_85"; exon_id "9_81041280_81041453_-"; exonnum "5"; txlen "884";
9	sraer114_mid	exon	81041280	81041453	0.0126433603869093	-	.	gene_id "sraer114_gene_40849_1"; transcript_id "sraer114_gene_40849_1_tx_86"; exon_id "9_81041280_81041453_-"; exonnum "5"; txlen "815";
9	sraer114_es	exon	81052642	81052799	0.00875030786561339	-	.	gene_id "sraer114_gene_40849_1"; transcript_id "sraer114_gene_40849_1_tx_108"; exon_id "9_81052642_81052799_-"; exonnum "8"; txlen "1134";
9	sraer114_es	exon	81052642	81052799	0.211695439023604	-	.	gene_id "sraer114_gene_40849_1"; transcript_id "sraer114_gene_40849_1_tx_11"; exon_id "9_81052642_81052799_-"; exonnum "7"; txlen "802";
9	sraer114_es	exon	81052642	81052799	0.211695439023604	-	.	gene_id "sraer114_gene_40849_1"; transcript_id "sraer114_gene_40849_1_tx_12"; exon_id "9_81052642_81052799_-"; exonnum "7"; txlen "785";
9	sraer114_es	exon	81052642	81052799	0.123222162613098	-	.	gene_id "sraer114_gene_40849_1"; transcript_id "sraer114_gene_40849_1_tx_25"; exon_id "9_81052642_81052799_-"; exonnum "6"; txlen "559";
9	sraer114_es	exon	81052642	81052799	0.123222162613098	-	.	gene_id "sraer114_gene_40849_1"; transcript_id "sraer114_gene_40849_1_tx_26"; exon_id "9_81052642_81052799_-"; exonnum "6"; txlen "542";
9	sraer114_es	exon	81052642	81052799	0.0150758316238881	-	.	gene_id "sraer114_gene_40849_1"; transcript_id "sraer114_gene_40849_1_tx_77"; exon_id "9_81052642_81052799_-"; exonnum "8"; txlen "1151";
9	sraer114_es	exon	81052642	81052799	0.0119080124090331	-	.	gene_id "sraer114_gene_40849_1"; transcript_id "sraer114_gene_40849_1_tx_87"; exon_id "9_81052642_81052799_-"; exonnum "7"; txlen "733";
9	sraer114_mid	exon	81054340	81054391	0.0096930380348916	-	.	gene_id "sraer114_gene_40849_1"; transcript_id "sraer114_gene_40849_1_tx_100"; exon_id "9_81054340_81054391_-"; exonnum "8"; txlen "1320";
9	sraer114_mid	exon	81054340	81054391	0.0096930380348916	-	.	gene_id "sraer114_gene_40849_1"; transcript_id "sraer114_gene_40849_1_tx_101"; exon_id "9_81054340_81054391_-"; exonnum "8"; txlen "1333";
9	sraer114_mid	exon	81054340	81054391	0.00933552740922675	-	.	gene_id "sraer114_gene_40849_1"; transcript_id "sraer114_gene_40849_1_tx_102"; exon_id "9_81054340_81054391_-"; exonnum "6"; txlen "1032";
9	sraer114_mid	exon	81054340	81054391	0.00891766899101733	-	.	gene_id "sraer114_gene_40849_1"; transcript_id "sraer114_gene_40849_1_tx_104"; exon_id "9_81054340_81054391_-"; exonnum "6"; txlen "845";
9	sraer114_mid	exon	81054340	81054391	0.00875030786561339	-	.	gene_id "sraer114_gene_40849_1"; transcript_id "sraer114_gene_40849_1_tx_106"; exon_id "9_81054340_81054391_-"; exonnum "7"; txlen "1343";
9	sraer114_mid	exon	81054340	81054391	0.00875030786561339	-	.	gene_id "sraer114_gene_40849_1"; transcript_id "sraer114_gene_40849_1_tx_108"; exon_id "9_81054340_81054391_-"; exonnum "7"; txlen "1134";
9	sraer114_mid	exon	81054340	81054391	0.00788519819281251	-	.	gene_id "sraer114_gene_40849_1"; transcript_id "sraer114_gene_40849_1_tx_109"; exon_id "9_81054340_81054391_-"; exonnum "6"; txlen "937";
9	sraer114_mid	exon	81054340	81054391	0.211695439023604	-	.	gene_id "sraer114_gene_40849_1"; transcript_id "sraer114_gene_40849_1_tx_11"; exon_id "9_81054340_81054391_-"; exonnum "6"; txlen "802";
9	sraer114_mid	exon	81054340	81054391	0.00727435232201595	-	.	gene_id "sraer114_gene_40849_1"; transcript_id "sraer114_gene_40849_1_tx_114"; exon_id "9_81054340_81054391_-"; exonnum "7"; txlen "1404";
9	sraer114_mid	exon	81054340	81054391	0.00724091578826889	-	.	gene_id "sraer114_gene_40849_1"; transcript_id "sraer114_gene_40849_1_tx_117"; exon_id "9_81054340_81054391_-"; exonnum "5"; txlen "879";
9	sraer114_mid	exon	81054340	81054391	0.00687050830787056	-	.	gene_id "sraer114_gene_40849_1"; transcript_id "sraer114_gene_40849_1_tx_118"; exon_id "9_81054340_81054391_-"; exonnum "6"; txlen "1010";
9	sraer114_mid	exon	81054340	81054391	0.211695439023604	-	.	gene_id "sraer114_gene_40849_1"; transcript_id "sraer114_gene_40849_1_tx_12"; exon_id "9_81054340_81054391_-"; exonnum "6"; txlen "785";
9	sraer114_mid	exon	81054340	81054391	0.00687050830787056	-	.	gene_id "sraer114_gene_40849_1"; transcript_id "sraer114_gene_40849_1_tx_120"; exon_id "9_81054340_81054391_-"; exonnum "5"; txlen "767";
9	sraer114_mid	exon	81054340	81054391	0.00611775502592387	-	.	gene_id "sraer114_gene_40849_1"; transcript_id "sraer114_gene_40849_1_tx_128"; exon_id "9_81054340_81054391_-"; exonnum "7"; txlen "790";
9	sraer114_mid	exon	81054340	81054391	0.00611775502592387	-	.	gene_id "sraer114_gene_40849_1"; transcript_id "sraer114_gene_40849_1_tx_131"; exon_id "9_81054340_81054391_-"; exonnum "7"; txlen "721";
9	sraer114_mid	exon	81054340	81054391	0.00105514034004091	-	.	gene_id "sraer114_gene_40849_1"; transcript_id "sraer114_gene_40849_1_tx_134"; exon_id "9_81054340_81054391_-"; exonnum "9"; txlen "3032";
9	sraer114_mid	exon	81054340	81054391	0.00105514034004091	-	.	gene_id "sraer114_gene_40849_1"; transcript_id "sraer114_gene_40849_1_tx_135"; exon_id "9_81054340_81054391_-"; exonnum "9"; txlen "3070";
9	sraer114_mid	exon	81054340	81054391	0.134569524438301	-	.	gene_id "sraer114_gene_40849_1"; transcript_id "sraer114_gene_40849_1_tx_21"; exon_id "9_81054340_81054391_-"; exonnum "6"; txlen "1011";
9	sraer114_mid	exon	81054340	81054391	0.134569524438301	-	.	gene_id "sraer114_gene_40849_1"; transcript_id "sraer114_gene_40849_1_tx_22"; exon_id "9_81054340_81054391_-"; exonnum "6"; txlen "899";
9	sraer114_mid	exon	81054340	81054391	0.131299509832744	-	.	gene_id "sraer114_gene_40849_1"; transcript_id "sraer114_gene_40849_1_tx_23"; exon_id "9_81054340_81054391_-"; exonnum "6"; txlen "882";
9	sraer114_mid	exon	81054340	81054391	0.130129239602254	-	.	gene_id "sraer114_gene_40849_1"; transcript_id "sraer114_gene_40849_1_tx_24"; exon_id "9_81054340_81054391_-"; exonnum "6"; txlen "994";
9	sraer114_mid	exon	81054340	81054391	0.123222162613098	-	.	gene_id "sraer114_gene_40849_1"; transcript_id "sraer114_gene_40849_1_tx_25"; exon_id "9_81054340_81054391_-"; exonnum "5"; txlen "559";
9	sraer114_mid	exon	81054340	81054391	0.123222162613098	-	.	gene_id "sraer114_gene_40849_1"; transcript_id "sraer114_gene_40849_1_tx_26"; exon_id "9_81054340_81054391_-"; exonnum "5"; txlen "542";
9	sraer114_mid	exon	81054340	81054391	0.085363930968949	-	.	gene_id "sraer114_gene_40849_1"; transcript_id "sraer114_gene_40849_1_tx_33"; exon_id "9_81054340_81054391_-"; exonnum "5"; txlen "768";
9	sraer114_mid	exon	81054340	81054391	0.0282408152095447	-	.	gene_id "sraer114_gene_40849_1"; transcript_id "sraer114_gene_40849_1_tx_53"; exon_id "9_81054340_81054391_-"; exonnum "6"; txlen "582";
9	sraer114_mid	exon	81054340	81054391	0.0247972764230346	-	.	gene_id "sraer114_gene_40849_1"; transcript_id "sraer114_gene_40849_1_tx_55"; exon_id "9_81054340_81054391_-"; exonnum "6"; txlen "1295";
9	sraer114_mid	exon	81054340	81054391	0.0164008224362684	-	.	gene_id "sraer114_gene_40849_1"; transcript_id "sraer114_gene_40849_1_tx_64"; exon_id "9_81054340_81054391_-"; exonnum "5"; txlen "656";
9	sraer114_mid	exon	81054340	81054391	0.0161064884973206	-	.	gene_id "sraer114_gene_40849_1"; transcript_id "sraer114_gene_40849_1_tx_69"; exon_id "9_81054340_81054391_-"; exonnum "6"; txlen "2372";
9	sraer114_mid	exon	81054340	81054391	0.0161064884973206	-	.	gene_id "sraer114_gene_40849_1"; transcript_id "sraer114_gene_40849_1_tx_73"; exon_id "9_81054340_81054391_-"; exonnum "5"; txlen "2129";
9	sraer114_mid	exon	81054340	81054391	0.0150758316238881	-	.	gene_id "sraer114_gene_40849_1"; transcript_id "sraer114_gene_40849_1_tx_76"; exon_id "9_81054340_81054391_-"; exonnum "7"; txlen "1360";
9	sraer114_mid	exon	81054340	81054391	0.0150758316238881	-	.	gene_id "sraer114_gene_40849_1"; transcript_id "sraer114_gene_40849_1_tx_77"; exon_id "9_81054340_81054391_-"; exonnum "7"; txlen "1151";
9	sraer114_mid	exon	81054340	81054391	0.0147817541525122	-	.	gene_id "sraer114_gene_40849_1"; transcript_id "sraer114_gene_40849_1_tx_78"; exon_id "9_81054340_81054391_-"; exonnum "6"; txlen "640";
9	sraer114_mid	exon	81054340	81054391	0.0132362670601628	-	.	gene_id "sraer114_gene_40849_1"; transcript_id "sraer114_gene_40849_1_tx_80"; exon_id "9_81054340_81054391_-"; exonnum "6"; txlen "1049";
9	sraer114_mid	exon	81054340	81054391	0.0130512107219709	-	.	gene_id "sraer114_gene_40849_1"; transcript_id "sraer114_gene_40849_1_tx_82"; exon_id "9_81054340_81054391_-"; exonnum "6"; txlen "513";
9	sraer114_mid	exon	81054340	81054391	0.0119080124090331	-	.	gene_id "sraer114_gene_40849_1"; transcript_id "sraer114_gene_40849_1_tx_87"; exon_id "9_81054340_81054391_-"; exonnum "6"; txlen "733";
9	sraer114_mid	exon	81054340	81054391	0.010683448812219	-	.	gene_id "sraer114_gene_40849_1"; transcript_id "sraer114_gene_40849_1_tx_96"; exon_id "9_81054340_81054391_-"; exonnum "5"; txlen "751";
9	sraer114_mid	exon	81054340	81054391	0.010683448812219	-	.	gene_id "sraer114_gene_40849_1"; transcript_id "sraer114_gene_40849_1_tx_97"; exon_id "9_81054340_81054391_-"; exonnum "5"; txlen "639";
9	sraer114_mid	exon	81054340	81054391	0.0096930380348916	-	.	gene_id "sraer114_gene_40849_1"; transcript_id "sraer114_gene_40849_1_tx_98"; exon_id "9_81054340_81054391_-"; exonnum "6"; txlen "763";
9	sraer114_mid	exon	81054340	81054391	0.0096930380348916	-	.	gene_id "sraer114_gene_40849_1"; transcript_id "sraer114_gene_40849_1_tx_99"; exon_id "9_81054340_81054391_-"; exonnum "6"; txlen "776";
9	sraer114_mid	exon	81055547	81055597	0.220442828711068	-	.	gene_id "sraer114_gene_40849_1"; transcript_id "sraer114_gene_40849_1_tx_10"; exon_id "9_81055547_81055597_-"; exonnum "5"; txlen "830";
9	sraer114_mid	exon	81055547	81055597	0.0096930380348916	-	.	gene_id "sraer114_gene_40849_1"; transcript_id "sraer114_gene_40849_1_tx_100"; exon_id "9_81055547_81055597_-"; exonnum "7"; txlen "1320";
9	sraer114_mid	exon	81055547	81055597	0.0096930380348916	-	.	gene_id "sraer114_gene_40849_1"; transcript_id "sraer114_gene_40849_1_tx_101"; exon_id "9_81055547_81055597_-"; exonnum "7"; txlen "1333";
9	sraer114_mid	exon	81055547	81055597	0.00933552740922675	-	.	gene_id "sraer114_gene_40849_1"; transcript_id "sraer114_gene_40849_1_tx_102"; exon_id "9_81055547_81055597_-"; exonnum "5"; txlen "1032";
9	sraer114_mid	exon	81055547	81055597	0.00891766899101733	-	.	gene_id "sraer114_gene_40849_1"; transcript_id "sraer114_gene_40849_1_tx_104"; exon_id "9_81055547_81055597_-"; exonnum "5"; txlen "845";
9	sraer114_mid	exon	81055547	81055597	0.00875030786561339	-	.	gene_id "sraer114_gene_40849_1"; transcript_id "sraer114_gene_40849_1_tx_106"; exon_id "9_81055547_81055597_-"; exonnum "6"; txlen "1343";
9	sraer114_mid	exon	81055547	81055597	0.00875030786561339	-	.	gene_id "sraer114_gene_40849_1"; transcript_id "sraer114_gene_40849_1_tx_108"; exon_id "9_81055547_81055597_-"; exonnum "6"; txlen "1134";
9	sraer114_mid	exon	81055547	81055597	0.00788519819281251	-	.	gene_id "sraer114_gene_40849_1"; transcript_id "sraer114_gene_40849_1_tx_109"; exon_id "9_81055547_81055597_-"; exonnum "5"; txlen "937";
9	sraer114_mid	exon	81055547	81055597	0.211695439023604	-	.	gene_id "sraer114_gene_40849_1"; transcript_id "sraer114_gene_40849_1_tx_11"; exon_id "9_81055547_81055597_-"; exonnum "5"; txlen "802";
9	sraer114_mid	exon	81055547	81055597	0.00727435232201595	-	.	gene_id "sraer114_gene_40849_1"; transcript_id "sraer114_gene_40849_1_tx_114"; exon_id "9_81055547_81055597_-"; exonnum "6"; txlen "1404";
9	sraer114_mid	exon	81055547	81055597	0.00724091578826889	-	.	gene_id "sraer114_gene_40849_1"; transcript_id "sraer114_gene_40849_1_tx_117"; exon_id "9_81055547_81055597_-"; exonnum "4"; txlen "879";
9	sraer114_mid	exon	81055547	81055597	0.00687050830787056	-	.	gene_id "sraer114_gene_40849_1"; transcript_id "sraer114_gene_40849_1_tx_118"; exon_id "9_81055547_81055597_-"; exonnum "5"; txlen "1010";
9	sraer114_mid	exon	81055547	81055597	0.211695439023604	-	.	gene_id "sraer114_gene_40849_1"; transcript_id "sraer114_gene_40849_1_tx_12"; exon_id "9_81055547_81055597_-"; exonnum "5"; txlen "785";
9	sraer114_mid	exon	81055547	81055597	0.00687050830787056	-	.	gene_id "sraer114_gene_40849_1"; transcript_id "sraer114_gene_40849_1_tx_120"; exon_id "9_81055547_81055597_-"; exonnum "4"; txlen "767";
9	sraer114_mid	exon	81055547	81055597	0.00611775502592387	-	.	gene_id "sraer114_gene_40849_1"; transcript_id "sraer114_gene_40849_1_tx_128"; exon_id "9_81055547_81055597_-"; exonnum "6"; txlen "790";
9	sraer114_mid	exon	81055547	81055597	0.00611775502592387	-	.	gene_id "sraer114_gene_40849_1"; transcript_id "sraer114_gene_40849_1_tx_131"; exon_id "9_81055547_81055597_-"; exonnum "6"; txlen "721";
9	sraer114_mid	exon	81055547	81055597	0.00105514034004091	-	.	gene_id "sraer114_gene_40849_1"; transcript_id "sraer114_gene_40849_1_tx_134"; exon_id "9_81055547_81055597_-"; exonnum "8"; txlen "3032";
9	sraer114_mid	exon	81055547	81055597	0.00105514034004091	-	.	gene_id "sraer114_gene_40849_1"; transcript_id "sraer114_gene_40849_1_tx_135"; exon_id "9_81055547_81055597_-"; exonnum "8"; txlen "3070";
9	sraer114_mid	exon	81055547	81055597	0.145347989723453	-	.	gene_id "sraer114_gene_40849_1"; transcript_id "sraer114_gene_40849_1_tx_18"; exon_id "9_81055547_81055597_-"; exonnum "4"; txlen "716";
9	sraer114_mid	exon	81055547	81055597	0.134569524438301	-	.	gene_id "sraer114_gene_40849_1"; transcript_id "sraer114_gene_40849_1_tx_21"; exon_id "9_81055547_81055597_-"; exonnum "5"; txlen "1011";
9	sraer114_mid	exon	81055547	81055597	0.134569524438301	-	.	gene_id "sraer114_gene_40849_1"; transcript_id "sraer114_gene_40849_1_tx_22"; exon_id "9_81055547_81055597_-"; exonnum "5"; txlen "899";
9	sraer114_mid	exon	81055547	81055597	0.131299509832744	-	.	gene_id "sraer114_gene_40849_1"; transcript_id "sraer114_gene_40849_1_tx_23"; exon_id "9_81055547_81055597_-"; exonnum "5"; txlen "882";
9	sraer114_mid	exon	81055547	81055597	0.130129239602254	-	.	gene_id "sraer114_gene_40849_1"; transcript_id "sraer114_gene_40849_1_tx_24"; exon_id "9_81055547_81055597_-"; exonnum "5"; txlen "994";
9	sraer114_mid	exon	81055547	81055597	0.123222162613098	-	.	gene_id "sraer114_gene_40849_1"; transcript_id "sraer114_gene_40849_1_tx_25"; exon_id "9_81055547_81055597_-"; exonnum "4"; txlen "559";
9	sraer114_mid	exon	81055547	81055597	0.123222162613098	-	.	gene_id "sraer114_gene_40849_1"; transcript_id "sraer114_gene_40849_1_tx_26"; exon_id "9_81055547_81055597_-"; exonnum "4"; txlen "542";
9	sraer114_mid	exon	81055547	81055597	0.118101681811406	-	.	gene_id "sraer114_gene_40849_1"; transcript_id "sraer114_gene_40849_1_tx_28"; exon_id "9_81055547_81055597_-"; exonnum "4"; txlen "699";
9	sraer114_mid	exon	81055547	81055597	0.104669071884322	-	.	gene_id "sraer114_gene_40849_1"; transcript_id "sraer114_gene_40849_1_tx_30"; exon_id "9_81055547_81055597_-"; exonnum "4"; txlen "604";
9	sraer114_mid	exon	81055547	81055597	0.085363930968949	-	.	gene_id "sraer114_gene_40849_1"; transcript_id "sraer114_gene_40849_1_tx_33"; exon_id "9_81055547_81055597_-"; exonnum "4"; txlen "768";
9	sraer114_mid	exon	81055547	81055597	0.0719234413920641	-	.	gene_id "sraer114_gene_40849_1"; transcript_id "sraer114_gene_40849_1_tx_34"; exon_id "9_81055547_81055597_-"; exonnum "4"; txlen "587";
9	sraer114_mid	exon	81055547	81055597	0.0463609232484919	-	.	gene_id "sraer114_gene_40849_1"; transcript_id "sraer114_gene_40849_1_tx_38"; exon_id "9_81055547_81055597_-"; exonnum "6"; txlen "1308";
9	sraer114_mid	exon	81055547	81055597	0.0463609232484919	-	.	gene_id "sraer114_gene_40849_1"; transcript_id "sraer114_gene_40849_1_tx_40"; exon_id "9_81055547_81055597_-"; exonnum "6"; txlen "1196";
9	sraer114_mid	exon	81055547	81055597	0.0309401130039173	-	.	gene_id "sraer114_gene_40849_1"; transcript_id "sraer114_gene_40849_1_tx_47"; exon_id "9_81055547_81055597_-"; exonnum "5"; txlen "2184";
9	sraer114_mid	exon	81055547	81055597	0.0309401130039173	-	.	gene_id "sraer114_gene_40849_1"; transcript_id "sraer114_gene_40849_1_tx_48"; exon_id "9_81055547_81055597_-"; exonnum "4"; txlen "1941";
9	sraer114_mid	exon	81055547	81055597	0.0307341011596024	-	.	gene_id "sraer114_gene_40849_1"; transcript_id "sraer114_gene_40849_1_tx_49"; exon_id "9_81055547_81055597_-"; exonnum "5"; txlen "1243";
9	sraer114_mid	exon	81055547	81055597	0.0282408152095447	-	.	gene_id "sraer114_gene_40849_1"; transcript_id "sraer114_gene_40849_1_tx_53"; exon_id "9_81055547_81055597_-"; exonnum "5"; txlen "582";
9	sraer114_mid	exon	81055547	81055597	0.0247972764230346	-	.	gene_id "sraer114_gene_40849_1"; transcript_id "sraer114_gene_40849_1_tx_55"; exon_id "9_81055547_81055597_-"; exonnum "5"; txlen "1295";
9	sraer114_mid	exon	81055547	81055597	0.0210640533045928	-	.	gene_id "sraer114_gene_40849_1"; transcript_id "sraer114_gene_40849_1_tx_57"; exon_id "9_81055547_81055597_-"; exonnum "5"; txlen "890";
9	sraer114_mid	exon	81055547	81055597	0.0210640533045928	-	.	gene_id "sraer114_gene_40849_1"; transcript_id "sraer114_gene_40849_1_tx_58"; exon_id "9_81055547_81055597_-"; exonnum "5"; txlen "778";
9	sraer114_mid	exon	81055547	81055597	0.0164008224362684	-	.	gene_id "sraer114_gene_40849_1"; transcript_id "sraer114_gene_40849_1_tx_64"; exon_id "9_81055547_81055597_-"; exonnum "4"; txlen "656";
9	sraer114_mid	exon	81055547	81055597	0.0162039409363426	-	.	gene_id "sraer114_gene_40849_1"; transcript_id "sraer114_gene_40849_1_tx_67"; exon_id "9_81055547_81055597_-"; exonnum "5"; txlen "2167";
9	sraer114_mid	exon	81055547	81055597	0.0162039409363426	-	.	gene_id "sraer114_gene_40849_1"; transcript_id "sraer114_gene_40849_1_tx_68"; exon_id "9_81055547_81055597_-"; exonnum "4"; txlen "1924";
9	sraer114_mid	exon	81055547	81055597	0.0161064884973206	-	.	gene_id "sraer114_gene_40849_1"; transcript_id "sraer114_gene_40849_1_tx_69"; exon_id "9_81055547_81055597_-"; exonnum "5"; txlen "2372";
9	sraer114_mid	exon	81055547	81055597	0.229598869606628	-	.	gene_id "sraer114_gene_40849_1"; transcript_id "sraer114_gene_40849_1_tx_7"; exon_id "9_81055547_81055597_-"; exonnum "5"; txlen "959";
9	sraer114_mid	exon	81055547	81055597	0.0161064884973206	-	.	gene_id "sraer114_gene_40849_1"; transcript_id "sraer114_gene_40849_1_tx_71"; exon_id "9_81055547_81055597_-"; exonnum "5"; txlen "2320";
9	sraer114_mid	exon	81055547	81055597	0.0161064884973206	-	.	gene_id "sraer114_gene_40849_1"; transcript_id "sraer114_gene_40849_1_tx_72"; exon_id "9_81055547_81055597_-"; exonnum "4"; txlen "2077";
9	sraer114_mid	exon	81055547	81055597	0.0161064884973206	-	.	gene_id "sraer114_gene_40849_1"; transcript_id "sraer114_gene_40849_1_tx_73"; exon_id "9_81055547_81055597_-"; exonnum "4"; txlen "2129";
9	sraer114_mid	exon	81055547	81055597	0.0150758316238881	-	.	gene_id "sraer114_gene_40849_1"; transcript_id "sraer114_gene_40849_1_tx_76"; exon_id "9_81055547_81055597_-"; exonnum "6"; txlen "1360";
9	sraer114_mid	exon	81055547	81055597	0.0150758316238881	-	.	gene_id "sraer114_gene_40849_1"; transcript_id "sraer114_gene_40849_1_tx_77"; exon_id "9_81055547_81055597_-"; exonnum "6"; txlen "1151";
9	sraer114_mid	exon	81055547	81055597	0.0147817541525122	-	.	gene_id "sraer114_gene_40849_1"; transcript_id "sraer114_gene_40849_1_tx_78"; exon_id "9_81055547_81055597_-"; exonnum "5"; txlen "640";
9	sraer114_mid	exon	81055547	81055597	0.229598869606628	-	.	gene_id "sraer114_gene_40849_1"; transcript_id "sraer114_gene_40849_1_tx_8"; exon_id "9_81055547_81055597_-"; exonnum "5"; txlen "847";
9	sraer114_mid	exon	81055547	81055597	0.0132362670601628	-	.	gene_id "sraer114_gene_40849_1"; transcript_id "sraer114_gene_40849_1_tx_80"; exon_id "9_81055547_81055597_-"; exonnum "5"; txlen "1049";
9	sraer114_mid	exon	81055547	81055597	0.0130512107219709	-	.	gene_id "sraer114_gene_40849_1"; transcript_id "sraer114_gene_40849_1_tx_82"; exon_id "9_81055547_81055597_-"; exonnum "5"; txlen "513";
9	sraer114_mid	exon	81055547	81055597	0.0119080124090331	-	.	gene_id "sraer114_gene_40849_1"; transcript_id "sraer114_gene_40849_1_tx_87"; exon_id "9_81055547_81055597_-"; exonnum "5"; txlen "733";
9	sraer114_mid	exon	81055547	81055597	0.0119080124090331	-	.	gene_id "sraer114_gene_40849_1"; transcript_id "sraer114_gene_40849_1_tx_88"; exon_id "9_81055547_81055597_-"; exonnum "5"; txlen "873";
9	sraer114_mid	exon	81055547	81055597	0.220442828711068	-	.	gene_id "sraer114_gene_40849_1"; transcript_id "sraer114_gene_40849_1_tx_9"; exon_id "9_81055547_81055597_-"; exonnum "5"; txlen "942";
9	sraer114_mid	exon	81055547	81055597	0.0119080124090331	-	.	gene_id "sraer114_gene_40849_1"; transcript_id "sraer114_gene_40849_1_tx_91"; exon_id "9_81055547_81055597_-"; exonnum "5"; txlen "761";
9	sraer114_mid	exon	81055547	81055597	0.010683448812219	-	.	gene_id "sraer114_gene_40849_1"; transcript_id "sraer114_gene_40849_1_tx_96"; exon_id "9_81055547_81055597_-"; exonnum "4"; txlen "751";
9	sraer114_mid	exon	81055547	81055597	0.010683448812219	-	.	gene_id "sraer114_gene_40849_1"; transcript_id "sraer114_gene_40849_1_tx_97"; exon_id "9_81055547_81055597_-"; exonnum "4"; txlen "639";
9	sraer114_mid	exon	81055547	81055597	0.0096930380348916	-	.	gene_id "sraer114_gene_40849_1"; transcript_id "sraer114_gene_40849_1_tx_98"; exon_id "9_81055547_81055597_-"; exonnum "5"; txlen "763";
9	sraer114_mid	exon	81055547	81055597	0.0096930380348916	-	.	gene_id "sraer114_gene_40849_1"; transcript_id "sraer114_gene_40849_1_tx_99"; exon_id "9_81055547_81055597_-"; exonnum "5"; txlen "776";
9	sraer114_mid	exon	81069577	81069687	0.220442828711068	-	.	gene_id "sraer114_gene_40849_1"; transcript_id "sraer114_gene_40849_1_tx_10"; exon_id "9_81069577_81069687_-"; exonnum "4"; txlen "830";
9	sraer114_mid	exon	81069577	81069687	0.0096930380348916	-	.	gene_id "sraer114_gene_40849_1"; transcript_id "sraer114_gene_40849_1_tx_100"; exon_id "9_81069577_81069687_-"; exonnum "6"; txlen "1320";
9	sraer114_mid	exon	81069577	81069687	0.0096930380348916	-	.	gene_id "sraer114_gene_40849_1"; transcript_id "sraer114_gene_40849_1_tx_101"; exon_id "9_81069577_81069687_-"; exonnum "6"; txlen "1333";
9	sraer114_mid	exon	81069577	81069687	0.00933552740922675	-	.	gene_id "sraer114_gene_40849_1"; transcript_id "sraer114_gene_40849_1_tx_102"; exon_id "9_81069577_81069687_-"; exonnum "4"; txlen "1032";
9	sraer114_mid	exon	81069577	81069687	0.00891766899101733	-	.	gene_id "sraer114_gene_40849_1"; transcript_id "sraer114_gene_40849_1_tx_104"; exon_id "9_81069577_81069687_-"; exonnum "4"; txlen "845";
9	sraer114_mid	exon	81069577	81069687	0.00883836947497728	-	.	gene_id "sraer114_gene_40849_1"; transcript_id "sraer114_gene_40849_1_tx_105"; exon_id "9_81069577_81069687_-"; exonnum "3"; txlen "574";
9	sraer114_mid	exon	81069577	81069687	0.00875030786561339	-	.	gene_id "sraer114_gene_40849_1"; transcript_id "sraer114_gene_40849_1_tx_106"; exon_id "9_81069577_81069687_-"; exonnum "5"; txlen "1343";
9	sraer114_mid	exon	81069577	81069687	0.00875030786561339	-	.	gene_id "sraer114_gene_40849_1"; transcript_id "sraer114_gene_40849_1_tx_107"; exon_id "9_81069577_81069687_-"; exonnum "5"; txlen "1128";
9	sraer114_mid	exon	81069577	81069687	0.00875030786561339	-	.	gene_id "sraer114_gene_40849_1"; transcript_id "sraer114_gene_40849_1_tx_108"; exon_id "9_81069577_81069687_-"; exonnum "5"; txlen "1134";
9	sraer114_mid	exon	81069577	81069687	0.00788519819281251	-	.	gene_id "sraer114_gene_40849_1"; transcript_id "sraer114_gene_40849_1_tx_109"; exon_id "9_81069577_81069687_-"; exonnum "4"; txlen "937";
9	sraer114_mid	exon	81069577	81069687	0.211695439023604	-	.	gene_id "sraer114_gene_40849_1"; transcript_id "sraer114_gene_40849_1_tx_11"; exon_id "9_81069577_81069687_-"; exonnum "4"; txlen "802";
9	sraer114_mid	exon	81069577	81069687	0.00763051015234238	-	.	gene_id "sraer114_gene_40849_1"; transcript_id "sraer114_gene_40849_1_tx_110"; exon_id "9_81069577_81069687_-"; exonnum "4"; txlen "997";
9	sraer114_mid	exon	81069577	81069687	0.00739087707625611	-	.	gene_id "sraer114_gene_40849_1"; transcript_id "sraer114_gene_40849_1_tx_111"; exon_id "9_81069577_81069687_-"; exonnum "4"; txlen "1637";
9	sraer114_mid	exon	81069577	81069687	0.00739087707625611	-	.	gene_id "sraer114_gene_40849_1"; transcript_id "sraer114_gene_40849_1_tx_112"; exon_id "9_81069577_81069687_-"; exonnum "4"; txlen "1579";
9	sraer114_mid	exon	81069577	81069687	0.00727435232201595	-	.	gene_id "sraer114_gene_40849_1"; transcript_id "sraer114_gene_40849_1_tx_113"; exon_id "9_81069577_81069687_-"; exonnum "5"; txlen "1301";
9	sraer114_mid	exon	81069577	81069687	0.00727435232201595	-	.	gene_id "sraer114_gene_40849_1"; transcript_id "sraer114_gene_40849_1_tx_114"; exon_id "9_81069577_81069687_-"; exonnum "5"; txlen "1404";
9	sraer114_mid	exon	81069577	81069687	0.00727435232201595	-	.	gene_id "sraer114_gene_40849_1"; transcript_id "sraer114_gene_40849_1_tx_115"; exon_id "9_81069577_81069687_-"; exonnum "5"; txlen "1189";
9	sraer114_mid	exon	81069577	81069687	0.00724091578826889	-	.	gene_id "sraer114_gene_40849_1"; transcript_id "sraer114_gene_40849_1_tx_117"; exon_id "9_81069577_81069687_-"; exonnum "3"; txlen "879";
9	sraer114_mid	exon	81069577	81069687	0.00687050830787056	-	.	gene_id "sraer114_gene_40849_1"; transcript_id "sraer114_gene_40849_1_tx_118"; exon_id "9_81069577_81069687_-"; exonnum "4"; txlen "1010";
9	sraer114_mid	exon	81069577	81069687	0.00687050830787056	-	.	gene_id "sraer114_gene_40849_1"; transcript_id "sraer114_gene_40849_1_tx_119"; exon_id "9_81069577_81069687_-"; exonnum "3"; txlen "664";
9	sraer114_mid	exon	81069577	81069687	0.211695439023604	-	.	gene_id "sraer114_gene_40849_1"; transcript_id "sraer114_gene_40849_1_tx_12"; exon_id "9_81069577_81069687_-"; exonnum "4"; txlen "785";
9	sraer114_mid	exon	81069577	81069687	0.00687050830787056	-	.	gene_id "sraer114_gene_40849_1"; transcript_id "sraer114_gene_40849_1_tx_120"; exon_id "9_81069577_81069687_-"; exonnum "3"; txlen "767";
9	sraer114_mid	exon	81069577	81069687	0.00652560536098547	-	.	gene_id "sraer114_gene_40849_1"; transcript_id "sraer114_gene_40849_1_tx_121"; exon_id "9_81069577_81069687_-"; exonnum "4"; txlen "772";
9	sraer114_mid	exon	81069577	81069687	0.00652560536098547	-	.	gene_id "sraer114_gene_40849_1"; transcript_id "sraer114_gene_40849_1_tx_122"; exon_id "9_81069577_81069687_-"; exonnum "4"; txlen "665";
9	sraer114_mid	exon	81069577	81069687	0.00611775502592387	-	.	gene_id "sraer114_gene_40849_1"; transcript_id "sraer114_gene_40849_1_tx_124"; exon_id "9_81069577_81069687_-"; exonnum "3"; txlen "641";
9	sraer114_mid	exon	81069577	81069687	0.00611775502592387	-	.	gene_id "sraer114_gene_40849_1"; transcript_id "sraer114_gene_40849_1_tx_125"; exon_id "9_81069577_81069687_-"; exonnum "5"; txlen "1054";
9	sraer114_mid	exon	81069577	81069687	0.00611775502592387	-	.	gene_id "sraer114_gene_40849_1"; transcript_id "sraer114_gene_40849_1_tx_126"; exon_id "9_81069577_81069687_-"; exonnum "5"; txlen "1092";
9	sraer114_mid	exon	81069577	81069687	0.00611775502592387	-	.	gene_id "sraer114_gene_40849_1"; transcript_id "sraer114_gene_40849_1_tx_127"; exon_id "9_81069577_81069687_-"; exonnum "5"; txlen "985";
9	sraer114_mid	exon	81069577	81069687	0.00611775502592387	-	.	gene_id "sraer114_gene_40849_1"; transcript_id "sraer114_gene_40849_1_tx_128"; exon_id "9_81069577_81069687_-"; exonnum "5"; txlen "790";
9	sraer114_mid	exon	81069577	81069687	0.00611775502592387	-	.	gene_id "sraer114_gene_40849_1"; transcript_id "sraer114_gene_40849_1_tx_129"; exon_id "9_81069577_81069687_-"; exonnum "5"; txlen "942";
9	sraer114_mid	exon	81069577	81069687	0.205872514566035	-	.	gene_id "sraer114_gene_40849_1"; transcript_id "sraer114_gene_40849_1_tx_13"; exon_id "9_81069577_81069687_-"; exonnum "4"; txlen "929";
9	sraer114_mid	exon	81069577	81069687	0.00611775502592387	-	.	gene_id "sraer114_gene_40849_1"; transcript_id "sraer114_gene_40849_1_tx_130"; exon_id "9_81069577_81069687_-"; exonnum "4"; txlen "811";
9	sraer114_mid	exon	81069577	81069687	0.00611775502592387	-	.	gene_id "sraer114_gene_40849_1"; transcript_id "sraer114_gene_40849_1_tx_131"; exon_id "9_81069577_81069687_-"; exonnum "5"; txlen "721";
9	sraer114_mid	exon	81069577	81069687	0.00611775502592387	-	.	gene_id "sraer114_gene_40849_1"; transcript_id "sraer114_gene_40849_1_tx_132"; exon_id "9_81069577_81069687_-"; exonnum "5"; txlen "1023";
9	sraer114_mid	exon	81069577	81069687	0.00611775502592387	-	.	gene_id "sraer114_gene_40849_1"; transcript_id "sraer114_gene_40849_1_tx_133"; exon_id "9_81069577_81069687_-"; exonnum "5"; txlen "980";
9	sraer114_mid	exon	81069577	81069687	0.00105514034004091	-	.	gene_id "sraer114_gene_40849_1"; transcript_id "sraer114_gene_40849_1_tx_134"; exon_id "9_81069577_81069687_-"; exonnum "7"; txlen "3032";
9	sraer114_mid	exon	81069577	81069687	0.00105514034004091	-	.	gene_id "sraer114_gene_40849_1"; transcript_id "sraer114_gene_40849_1_tx_135"; exon_id "9_81069577_81069687_-"; exonnum "7"; txlen "3070";
9	sraer114_mid	exon	81069577	81069687	0.205872514566035	-	.	gene_id "sraer114_gene_40849_1"; transcript_id "sraer114_gene_40849_1_tx_14"; exon_id "9_81069577_81069687_-"; exonnum "4"; txlen "817";
9	sraer114_mid	exon	81069577	81069687	0.162473818494814	-	.	gene_id "sraer114_gene_40849_1"; transcript_id "sraer114_gene_40849_1_tx_15"; exon_id "9_81069577_81069687_-"; exonnum "3"; txlen "553";
9	sraer114_mid	exon	81069577	81069687	0.153681787452999	-	.	gene_id "sraer114_gene_40849_1"; transcript_id "sraer114_gene_40849_1_tx_16"; exon_id "9_81069577_81069687_-"; exonnum "3"; txlen "648";
9	sraer114_mid	exon	81069577	81069687	0.153681787452999	-	.	gene_id "sraer114_gene_40849_1"; transcript_id "sraer114_gene_40849_1_tx_17"; exon_id "9_81069577_81069687_-"; exonnum "3"; txlen "536";
9	sraer114_mid	exon	81069577	81069687	0.145347989723453	-	.	gene_id "sraer114_gene_40849_1"; transcript_id "sraer114_gene_40849_1_tx_18"; exon_id "9_81069577_81069687_-"; exonnum "3"; txlen "716";
9	sraer114_mid	exon	81069577	81069687	0.141179145744643	-	.	gene_id "sraer114_gene_40849_1"; transcript_id "sraer114_gene_40849_1_tx_20"; exon_id "9_81069577_81069687_-"; exonnum "3"; txlen "703";
9	sraer114_mid	exon	81069577	81069687	0.134569524438301	-	.	gene_id "sraer114_gene_40849_1"; transcript_id "sraer114_gene_40849_1_tx_21"; exon_id "9_81069577_81069687_-"; exonnum "4"; txlen "1011";
9	sraer114_mid	exon	81069577	81069687	0.134569524438301	-	.	gene_id "sraer114_gene_40849_1"; transcript_id "sraer114_gene_40849_1_tx_22"; exon_id "9_81069577_81069687_-"; exonnum "4"; txlen "899";
9	sraer114_mid	exon	81069577	81069687	0.131299509832744	-	.	gene_id "sraer114_gene_40849_1"; transcript_id "sraer114_gene_40849_1_tx_23"; exon_id "9_81069577_81069687_-"; exonnum "4"; txlen "882";
9	sraer114_mid	exon	81069577	81069687	0.130129239602254	-	.	gene_id "sraer114_gene_40849_1"; transcript_id "sraer114_gene_40849_1_tx_24"; exon_id "9_81069577_81069687_-"; exonnum "4"; txlen "994";
9	sraer114_mid	exon	81069577	81069687	0.123222162613098	-	.	gene_id "sraer114_gene_40849_1"; transcript_id "sraer114_gene_40849_1_tx_25"; exon_id "9_81069577_81069687_-"; exonnum "3"; txlen "559";
9	sraer114_mid	exon	81069577	81069687	0.123222162613098	-	.	gene_id "sraer114_gene_40849_1"; transcript_id "sraer114_gene_40849_1_tx_26"; exon_id "9_81069577_81069687_-"; exonnum "3"; txlen "542";
9	sraer114_mid	exon	81069577	81069687	0.119398034439513	-	.	gene_id "sraer114_gene_40849_1"; transcript_id "sraer114_gene_40849_1_tx_27"; exon_id "9_81069577_81069687_-"; exonnum "3"; txlen "591";
9	sraer114_mid	exon	81069577	81069687	0.118101681811406	-	.	gene_id "sraer114_gene_40849_1"; transcript_id "sraer114_gene_40849_1_tx_28"; exon_id "9_81069577_81069687_-"; exonnum "3"; txlen "699";
9	sraer114_mid	exon	81069577	81069687	0.470647648595502	-	.	gene_id "sraer114_gene_40849_1"; transcript_id "sraer114_gene_40849_1_tx_3"; exon_id "9_81069577_81069687_-"; exonnum "4"; txlen "891";
9	sraer114_mid	exon	81069577	81069687	0.104669071884322	-	.	gene_id "sraer114_gene_40849_1"; transcript_id "sraer114_gene_40849_1_tx_30"; exon_id "9_81069577_81069687_-"; exonnum "3"; txlen "604";
9	sraer114_mid	exon	81069577	81069687	0.0888324136842934	-	.	gene_id "sraer114_gene_40849_1"; transcript_id "sraer114_gene_40849_1_tx_31"; exon_id "9_81069577_81069687_-"; exonnum "3"; txlen "686";
9	sraer114_mid	exon	81069577	81069687	0.085363930968949	-	.	gene_id "sraer114_gene_40849_1"; transcript_id "sraer114_gene_40849_1_tx_33"; exon_id "9_81069577_81069687_-"; exonnum "3"; txlen "768";
9	sraer114_mid	exon	81069577	81069687	0.0719234413920641	-	.	gene_id "sraer114_gene_40849_1"; transcript_id "sraer114_gene_40849_1_tx_34"; exon_id "9_81069577_81069687_-"; exonnum "3"; txlen "587";
9	sraer114_mid	exon	81069577	81069687	0.0463609232484919	-	.	gene_id "sraer114_gene_40849_1"; transcript_id "sraer114_gene_40849_1_tx_36"; exon_id "9_81069577_81069687_-"; exonnum "5"; txlen "1257";
9	sraer114_mid	exon	81069577	81069687	0.0463609232484919	-	.	gene_id "sraer114_gene_40849_1"; transcript_id "sraer114_gene_40849_1_tx_37"; exon_id "9_81069577_81069687_-"; exonnum "5"; txlen "1295";
9	sraer114_mid	exon	81069577	81069687	0.0463609232484919	-	.	gene_id "sraer114_gene_40849_1"; transcript_id "sraer114_gene_40849_1_tx_38"; exon_id "9_81069577_81069687_-"; exonnum "5"; txlen "1308";
9	sraer114_mid	exon	81069577	81069687	0.0463609232484919	-	.	gene_id "sraer114_gene_40849_1"; transcript_id "sraer114_gene_40849_1_tx_39"; exon_id "9_81069577_81069687_-"; exonnum "5"; txlen "1145";
9	sraer114_mid	exon	81069577	81069687	0.426014595397463	-	.	gene_id "sraer114_gene_40849_1"; transcript_id "sraer114_gene_40849_1_tx_4"; exon_id "9_81069577_81069687_-"; exonnum "4"; txlen "779";
9	sraer114_mid	exon	81069577	81069687	0.0463609232484919	-	.	gene_id "sraer114_gene_40849_1"; transcript_id "sraer114_gene_40849_1_tx_40"; exon_id "9_81069577_81069687_-"; exonnum "5"; txlen "1196";
9	sraer114_mid	exon	81069577	81069687	0.0463609232484919	-	.	gene_id "sraer114_gene_40849_1"; transcript_id "sraer114_gene_40849_1_tx_41"; exon_id "9_81069577_81069687_-"; exonnum "5"; txlen "1183";
9	sraer114_mid	exon	81069577	81069687	0.0363564766043096	-	.	gene_id "sraer114_gene_40849_1"; transcript_id "sraer114_gene_40849_1_tx_43"; exon_id "9_81069577_81069687_-"; exonnum "4"; txlen "1014";
9	sraer114_mid	exon	81069577	81069687	0.0363564766043096	-	.	gene_id "sraer114_gene_40849_1"; transcript_id "sraer114_gene_40849_1_tx_44"; exon_id "9_81069577_81069687_-"; exonnum "4"; txlen "902";
9	sraer114_mid	exon	81069577	81069687	0.0343350123082305	-	.	gene_id "sraer114_gene_40849_1"; transcript_id "sraer114_gene_40849_1_tx_45"; exon_id "9_81069577_81069687_-"; exonnum "4"; txlen "846";
9	sraer114_mid	exon	81069577	81069687	0.0309401130039173	-	.	gene_id "sraer114_gene_40849_1"; transcript_id "sraer114_gene_40849_1_tx_47"; exon_id "9_81069577_81069687_-"; exonnum "4"; txlen "2184";
9	sraer114_mid	exon	81069577	81069687	0.0309401130039173	-	.	gene_id "sraer114_gene_40849_1"; transcript_id "sraer114_gene_40849_1_tx_48"; exon_id "9_81069577_81069687_-"; exonnum "3"; txlen "1941";
9	sraer114_mid	exon	81069577	81069687	0.0307341011596024	-	.	gene_id "sraer114_gene_40849_1"; transcript_id "sraer114_gene_40849_1_tx_49"; exon_id "9_81069577_81069687_-"; exonnum "4"; txlen "1243";
9	sraer114_mid	exon	81069577	81069687	0.0285420710763741	-	.	gene_id "sraer114_gene_40849_1"; transcript_id "sraer114_gene_40849_1_tx_50"; exon_id "9_81069577_81069687_-"; exonnum "4"; txlen "2269";
9	sraer114_mid	exon	81069577	81069687	0.0285420710763741	-	.	gene_id "sraer114_gene_40849_1"; transcript_id "sraer114_gene_40849_1_tx_51"; exon_id "9_81069577_81069687_-"; exonnum "4"; txlen "2307";
9	sraer114_mid	exon	81069577	81069687	0.0285420710763741	-	.	gene_id "sraer114_gene_40849_1"; transcript_id "sraer114_gene_40849_1_tx_52"; exon_id "9_81069577_81069687_-"; exonnum "3"; txlen "2026";
9	sraer114_mid	exon	81069577	81069687	0.0282408152095447	-	.	gene_id "sraer114_gene_40849_1"; transcript_id "sraer114_gene_40849_1_tx_53"; exon_id "9_81069577_81069687_-"; exonnum "4"; txlen "582";
9	sraer114_mid	exon	81069577	81069687	0.0275588846540333	-	.	gene_id "sraer114_gene_40849_1"; transcript_id "sraer114_gene_40849_1_tx_54"; exon_id "9_81069577_81069687_-"; exonnum "4"; txlen "727";
9	sraer114_mid	exon	81069577	81069687	0.0247972764230346	-	.	gene_id "sraer114_gene_40849_1"; transcript_id "sraer114_gene_40849_1_tx_55"; exon_id "9_81069577_81069687_-"; exonnum "4"; txlen "1295";
9	sraer114_mid	exon	81069577	81069687	0.0211576962978092	-	.	gene_id "sraer114_gene_40849_1"; transcript_id "sraer114_gene_40849_1_tx_56"; exon_id "9_81069577_81069687_-"; exonnum "4"; txlen "1230";
9	sraer114_mid	exon	81069577	81069687	0.0210640533045928	-	.	gene_id "sraer114_gene_40849_1"; transcript_id "sraer114_gene_40849_1_tx_57"; exon_id "9_81069577_81069687_-"; exonnum "4"; txlen "890";
9	sraer114_mid	exon	81069577	81069687	0.0210640533045928	-	.	gene_id "sraer114_gene_40849_1"; transcript_id "sraer114_gene_40849_1_tx_58"; exon_id "9_81069577_81069687_-"; exonnum "4"; txlen "778";
9	sraer114_mid	exon	81069577	81069687	0.0206354615974744	-	.	gene_id "sraer114_gene_40849_1"; transcript_id "sraer114_gene_40849_1_tx_59"; exon_id "9_81069577_81069687_-"; exonnum "4"; txlen "734";
9	sraer114_mid	exon	81069577	81069687	0.0199241098422273	-	.	gene_id "sraer114_gene_40849_1"; transcript_id "sraer114_gene_40849_1_tx_60"; exon_id "9_81069577_81069687_-"; exonnum "5"; txlen "1558";
9	sraer114_mid	exon	81069577	81069687	0.0188131416486519	-	.	gene_id "sraer114_gene_40849_1"; transcript_id "sraer114_gene_40849_1_tx_61"; exon_id "9_81069577_81069687_-"; exonnum "4"; txlen "904";
9	sraer114_mid	exon	81069577	81069687	0.0164008224362684	-	.	gene_id "sraer114_gene_40849_1"; transcript_id "sraer114_gene_40849_1_tx_64"; exon_id "9_81069577_81069687_-"; exonnum "3"; txlen "656";
9	sraer114_mid	exon	81069577	81069687	0.01638360566642	-	.	gene_id "sraer114_gene_40849_1"; transcript_id "sraer114_gene_40849_1_tx_65"; exon_id "9_81069577_81069687_-"; exonnum "4"; txlen "1109";
9	sraer114_mid	exon	81069577	81069687	0.0163808180179558	-	.	gene_id "sraer114_gene_40849_1"; transcript_id "sraer114_gene_40849_1_tx_66"; exon_id "9_81069577_81069687_-"; exonnum "5"; txlen "1240";
9	sraer114_mid	exon	81069577	81069687	0.0162039409363426	-	.	gene_id "sraer114_gene_40849_1"; transcript_id "sraer114_gene_40849_1_tx_67"; exon_id "9_81069577_81069687_-"; exonnum "4"; txlen "2167";
9	sraer114_mid	exon	81069577	81069687	0.0162039409363426	-	.	gene_id "sraer114_gene_40849_1"; transcript_id "sraer114_gene_40849_1_tx_68"; exon_id "9_81069577_81069687_-"; exonnum "3"; txlen "1924";
9	sraer114_mid	exon	81069577	81069687	0.0161064884973206	-	.	gene_id "sraer114_gene_40849_1"; transcript_id "sraer114_gene_40849_1_tx_69"; exon_id "9_81069577_81069687_-"; exonnum "4"; txlen "2372";
9	sraer114_mid	exon	81069577	81069687	0.229598869606628	-	.	gene_id "sraer114_gene_40849_1"; transcript_id "sraer114_gene_40849_1_tx_7"; exon_id "9_81069577_81069687_-"; exonnum "4"; txlen "959";
9	sraer114_mid	exon	81069577	81069687	0.0161064884973206	-	.	gene_id "sraer114_gene_40849_1"; transcript_id "sraer114_gene_40849_1_tx_70"; exon_id "9_81069577_81069687_-"; exonnum "4"; txlen "2252";
9	sraer114_mid	exon	81069577	81069687	0.0161064884973206	-	.	gene_id "sraer114_gene_40849_1"; transcript_id "sraer114_gene_40849_1_tx_71"; exon_id "9_81069577_81069687_-"; exonnum "4"; txlen "2320";
9	sraer114_mid	exon	81069577	81069687	0.0161064884973206	-	.	gene_id "sraer114_gene_40849_1"; transcript_id "sraer114_gene_40849_1_tx_72"; exon_id "9_81069577_81069687_-"; exonnum "3"; txlen "2077";
9	sraer114_mid	exon	81069577	81069687	0.0161064884973206	-	.	gene_id "sraer114_gene_40849_1"; transcript_id "sraer114_gene_40849_1_tx_73"; exon_id "9_81069577_81069687_-"; exonnum "3"; txlen "2129";
9	sraer114_mid	exon	81069577	81069687	0.0161064884973206	-	.	gene_id "sraer114_gene_40849_1"; transcript_id "sraer114_gene_40849_1_tx_74"; exon_id "9_81069577_81069687_-"; exonnum "3"; txlen "2064";
9	sraer114_mid	exon	81069577	81069687	0.0161064884973206	-	.	gene_id "sraer114_gene_40849_1"; transcript_id "sraer114_gene_40849_1_tx_75"; exon_id "9_81069577_81069687_-"; exonnum "3"; txlen "2009";
9	sraer114_mid	exon	81069577	81069687	0.0150758316238881	-	.	gene_id "sraer114_gene_40849_1"; transcript_id "sraer114_gene_40849_1_tx_76"; exon_id "9_81069577_81069687_-"; exonnum "5"; txlen "1360";
9	sraer114_mid	exon	81069577	81069687	0.0150758316238881	-	.	gene_id "sraer114_gene_40849_1"; transcript_id "sraer114_gene_40849_1_tx_77"; exon_id "9_81069577_81069687_-"; exonnum "5"; txlen "1151";
9	sraer114_mid	exon	81069577	81069687	0.0147817541525122	-	.	gene_id "sraer114_gene_40849_1"; transcript_id "sraer114_gene_40849_1_tx_78"; exon_id "9_81069577_81069687_-"; exonnum "4"; txlen "640";
9	sraer114_mid	exon	81069577	81069687	0.0141098562364889	-	.	gene_id "sraer114_gene_40849_1"; transcript_id "sraer114_gene_40849_1_tx_79"; exon_id "9_81069577_81069687_-"; exonnum "4"; txlen "792";
9	sraer114_mid	exon	81069577	81069687	0.229598869606628	-	.	gene_id "sraer114_gene_40849_1"; transcript_id "sraer114_gene_40849_1_tx_8"; exon_id "9_81069577_81069687_-"; exonnum "4"; txlen "847";
9	sraer114_mid	exon	81069577	81069687	0.0132362670601628	-	.	gene_id "sraer114_gene_40849_1"; transcript_id "sraer114_gene_40849_1_tx_80"; exon_id "9_81069577_81069687_-"; exonnum "4"; txlen "1049";
9	sraer114_mid	exon	81069577	81069687	0.0130512107219709	-	.	gene_id "sraer114_gene_40849_1"; transcript_id "sraer114_gene_40849_1_tx_81"; exon_id "9_81069577_81069687_-"; exonnum "4"; txlen "777";
9	sraer114_mid	exon	81069577	81069687	0.0130512107219709	-	.	gene_id "sraer114_gene_40849_1"; transcript_id "sraer114_gene_40849_1_tx_82"; exon_id "9_81069577_81069687_-"; exonnum "4"; txlen "513";
9	sraer114_mid	exon	81069577	81069687	0.0127255056220985	-	.	gene_id "sraer114_gene_40849_1"; transcript_id "sraer114_gene_40849_1_tx_83"; exon_id "9_81069577_81069687_-"; exonnum "4"; txlen "997";
9	sraer114_mid	exon	81069577	81069687	0.0126433603869093	-	.	gene_id "sraer114_gene_40849_1"; transcript_id "sraer114_gene_40849_1_tx_85"; exon_id "9_81069577_81069687_-"; exonnum "4"; txlen "884";
9	sraer114_mid	exon	81069577	81069687	0.0126433603869093	-	.	gene_id "sraer114_gene_40849_1"; transcript_id "sraer114_gene_40849_1_tx_86"; exon_id "9_81069577_81069687_-"; exonnum "4"; txlen "815";
9	sraer114_mid	exon	81069577	81069687	0.0119080124090331	-	.	gene_id "sraer114_gene_40849_1"; transcript_id "sraer114_gene_40849_1_tx_87"; exon_id "9_81069577_81069687_-"; exonnum "4"; txlen "733";
9	sraer114_mid	exon	81069577	81069687	0.0119080124090331	-	.	gene_id "sraer114_gene_40849_1"; transcript_id "sraer114_gene_40849_1_tx_88"; exon_id "9_81069577_81069687_-"; exonnum "4"; txlen "873";
9	sraer114_mid	exon	81069577	81069687	0.0119080124090331	-	.	gene_id "sraer114_gene_40849_1"; transcript_id "sraer114_gene_40849_1_tx_89"; exon_id "9_81069577_81069687_-"; exonnum "4"; txlen "822";
9	sraer114_mid	exon	81069577	81069687	0.220442828711068	-	.	gene_id "sraer114_gene_40849_1"; transcript_id "sraer114_gene_40849_1_tx_9"; exon_id "9_81069577_81069687_-"; exonnum "4"; txlen "942";
9	sraer114_mid	exon	81069577	81069687	0.0119080124090331	-	.	gene_id "sraer114_gene_40849_1"; transcript_id "sraer114_gene_40849_1_tx_90"; exon_id "9_81069577_81069687_-"; exonnum "4"; txlen "710";
9	sraer114_mid	exon	81069577	81069687	0.0119080124090331	-	.	gene_id "sraer114_gene_40849_1"; transcript_id "sraer114_gene_40849_1_tx_91"; exon_id "9_81069577_81069687_-"; exonnum "4"; txlen "761";
9	sraer114_mid	exon	81069577	81069687	0.0108210404380869	-	.	gene_id "sraer114_gene_40849_1"; transcript_id "sraer114_gene_40849_1_tx_93"; exon_id "9_81069577_81069687_-"; exonnum "3"; txlen "603";
9	sraer114_mid	exon	81069577	81069687	0.010683448812219	-	.	gene_id "sraer114_gene_40849_1"; transcript_id "sraer114_gene_40849_1_tx_96"; exon_id "9_81069577_81069687_-"; exonnum "3"; txlen "751";
9	sraer114_mid	exon	81069577	81069687	0.010683448812219	-	.	gene_id "sraer114_gene_40849_1"; transcript_id "sraer114_gene_40849_1_tx_97"; exon_id "9_81069577_81069687_-"; exonnum "3"; txlen "639";
9	sraer114_mid	exon	81069577	81069687	0.0096930380348916	-	.	gene_id "sraer114_gene_40849_1"; transcript_id "sraer114_gene_40849_1_tx_98"; exon_id "9_81069577_81069687_-"; exonnum "4"; txlen "763";
9	sraer114_mid	exon	81069577	81069687	0.0096930380348916	-	.	gene_id "sraer114_gene_40849_1"; transcript_id "sraer114_gene_40849_1_tx_99"; exon_id "9_81069577_81069687_-"; exonnum "4"; txlen "776";
9	sraer114_mid	exon	81070060	81070302	0.220442828711068	-	.	gene_id "sraer114_gene_40849_1"; transcript_id "sraer114_gene_40849_1_tx_10"; exon_id "9_81070060_81070302_-"; exonnum "3"; txlen "830";
9	sraer114_mid	exon	81070060	81070302	0.00933552740922675	-	.	gene_id "sraer114_gene_40849_1"; transcript_id "sraer114_gene_40849_1_tx_102"; exon_id "9_81070060_81070302_-"; exonnum "3"; txlen "1032";
9	sraer114_mid	exon	81070060	81070302	0.00891766899101733	-	.	gene_id "sraer114_gene_40849_1"; transcript_id "sraer114_gene_40849_1_tx_104"; exon_id "9_81070060_81070302_-"; exonnum "3"; txlen "845";
9	sraer114_mid	exon	81070060	81070302	0.00875030786561339	-	.	gene_id "sraer114_gene_40849_1"; transcript_id "sraer114_gene_40849_1_tx_106"; exon_id "9_81070060_81070302_-"; exonnum "4"; txlen "1343";
9	sraer114_mid	exon	81070060	81070302	0.00875030786561339	-	.	gene_id "sraer114_gene_40849_1"; transcript_id "sraer114_gene_40849_1_tx_107"; exon_id "9_81070060_81070302_-"; exonnum "4"; txlen "1128";
9	sraer114_mid	exon	81070060	81070302	0.00875030786561339	-	.	gene_id "sraer114_gene_40849_1"; transcript_id "sraer114_gene_40849_1_tx_108"; exon_id "9_81070060_81070302_-"; exonnum "4"; txlen "1134";
9	sraer114_mid	exon	81070060	81070302	0.00788519819281251	-	.	gene_id "sraer114_gene_40849_1"; transcript_id "sraer114_gene_40849_1_tx_109"; exon_id "9_81070060_81070302_-"; exonnum "3"; txlen "937";
9	sraer114_mid	exon	81070060	81070302	0.211695439023604	-	.	gene_id "sraer114_gene_40849_1"; transcript_id "sraer114_gene_40849_1_tx_11"; exon_id "9_81070060_81070302_-"; exonnum "3"; txlen "802";
9	sraer114_mid	exon	81070060	81070302	0.00739087707625611	-	.	gene_id "sraer114_gene_40849_1"; transcript_id "sraer114_gene_40849_1_tx_111"; exon_id "9_81070060_81070302_-"; exonnum "3"; txlen "1637";
9	sraer114_mid	exon	81070060	81070302	0.00739087707625611	-	.	gene_id "sraer114_gene_40849_1"; transcript_id "sraer114_gene_40849_1_tx_112"; exon_id "9_81070060_81070302_-"; exonnum "3"; txlen "1579";
9	sraer114_mid	exon	81070060	81070302	0.00727435232201595	-	.	gene_id "sraer114_gene_40849_1"; transcript_id "sraer114_gene_40849_1_tx_113"; exon_id "9_81070060_81070302_-"; exonnum "4"; txlen "1301";
9	sraer114_mid	exon	81070060	81070302	0.00727435232201595	-	.	gene_id "sraer114_gene_40849_1"; transcript_id "sraer114_gene_40849_1_tx_114"; exon_id "9_81070060_81070302_-"; exonnum "4"; txlen "1404";
9	sraer114_mid	exon	81070060	81070302	0.00727435232201595	-	.	gene_id "sraer114_gene_40849_1"; transcript_id "sraer114_gene_40849_1_tx_115"; exon_id "9_81070060_81070302_-"; exonnum "4"; txlen "1189";
9	sraer114_mid	exon	81070060	81070302	0.00687050830787056	-	.	gene_id "sraer114_gene_40849_1"; transcript_id "sraer114_gene_40849_1_tx_118"; exon_id "9_81070060_81070302_-"; exonnum "3"; txlen "1010";
9	sraer114_mid	exon	81070060	81070302	0.211695439023604	-	.	gene_id "sraer114_gene_40849_1"; transcript_id "sraer114_gene_40849_1_tx_12"; exon_id "9_81070060_81070302_-"; exonnum "3"; txlen "785";
9	sraer114_mid	exon	81070060	81070302	0.00652560536098547	-	.	gene_id "sraer114_gene_40849_1"; transcript_id "sraer114_gene_40849_1_tx_121"; exon_id "9_81070060_81070302_-"; exonnum "3"; txlen "772";
9	sraer114_mid	exon	81070060	81070302	0.00611775502592387	-	.	gene_id "sraer114_gene_40849_1"; transcript_id "sraer114_gene_40849_1_tx_125"; exon_id "9_81070060_81070302_-"; exonnum "4"; txlen "1054";
9	sraer114_mid	exon	81070060	81070302	0.00611775502592387	-	.	gene_id "sraer114_gene_40849_1"; transcript_id "sraer114_gene_40849_1_tx_126"; exon_id "9_81070060_81070302_-"; exonnum "4"; txlen "1092";
9	sraer114_mid	exon	81070060	81070302	0.00611775502592387	-	.	gene_id "sraer114_gene_40849_1"; transcript_id "sraer114_gene_40849_1_tx_128"; exon_id "9_81070060_81070302_-"; exonnum "4"; txlen "790";
9	sraer114_mid	exon	81070060	81070302	0.00611775502592387	-	.	gene_id "sraer114_gene_40849_1"; transcript_id "sraer114_gene_40849_1_tx_129"; exon_id "9_81070060_81070302_-"; exonnum "4"; txlen "942";
9	sraer114_mid	exon	81070060	81070302	0.205872514566035	-	.	gene_id "sraer114_gene_40849_1"; transcript_id "sraer114_gene_40849_1_tx_13"; exon_id "9_81070060_81070302_-"; exonnum "3"; txlen "929";
9	sraer114_mid	exon	81070060	81070302	0.00611775502592387	-	.	gene_id "sraer114_gene_40849_1"; transcript_id "sraer114_gene_40849_1_tx_133"; exon_id "9_81070060_81070302_-"; exonnum "4"; txlen "980";
9	sraer114_mid	exon	81070060	81070302	0.00105514034004091	-	.	gene_id "sraer114_gene_40849_1"; transcript_id "sraer114_gene_40849_1_tx_134"; exon_id "9_81070060_81070302_-"; exonnum "6"; txlen "3032";
9	sraer114_mid	exon	81070060	81070302	0.00105514034004091	-	.	gene_id "sraer114_gene_40849_1"; transcript_id "sraer114_gene_40849_1_tx_135"; exon_id "9_81070060_81070302_-"; exonnum "6"; txlen "3070";
9	sraer114_mid	exon	81070060	81070302	0.205872514566035	-	.	gene_id "sraer114_gene_40849_1"; transcript_id "sraer114_gene_40849_1_tx_14"; exon_id "9_81070060_81070302_-"; exonnum "3"; txlen "817";
9	sraer114_mid	exon	81070060	81070302	0.134569524438301	-	.	gene_id "sraer114_gene_40849_1"; transcript_id "sraer114_gene_40849_1_tx_21"; exon_id "9_81070060_81070302_-"; exonnum "3"; txlen "1011";
9	sraer114_mid	exon	81070060	81070302	0.134569524438301	-	.	gene_id "sraer114_gene_40849_1"; transcript_id "sraer114_gene_40849_1_tx_22"; exon_id "9_81070060_81070302_-"; exonnum "3"; txlen "899";
9	sraer114_mid	exon	81070060	81070302	0.131299509832744	-	.	gene_id "sraer114_gene_40849_1"; transcript_id "sraer114_gene_40849_1_tx_23"; exon_id "9_81070060_81070302_-"; exonnum "3"; txlen "882";
9	sraer114_mid	exon	81070060	81070302	0.130129239602254	-	.	gene_id "sraer114_gene_40849_1"; transcript_id "sraer114_gene_40849_1_tx_24"; exon_id "9_81070060_81070302_-"; exonnum "3"; txlen "994";
9	sraer114_mid	exon	81070060	81070302	0.470647648595502	-	.	gene_id "sraer114_gene_40849_1"; transcript_id "sraer114_gene_40849_1_tx_3"; exon_id "9_81070060_81070302_-"; exonnum "3"; txlen "891";
9	sraer114_mid	exon	81070060	81070302	0.0463609232484919	-	.	gene_id "sraer114_gene_40849_1"; transcript_id "sraer114_gene_40849_1_tx_36"; exon_id "9_81070060_81070302_-"; exonnum "4"; txlen "1257";
9	sraer114_mid	exon	81070060	81070302	0.0463609232484919	-	.	gene_id "sraer114_gene_40849_1"; transcript_id "sraer114_gene_40849_1_tx_37"; exon_id "9_81070060_81070302_-"; exonnum "4"; txlen "1295";
9	sraer114_mid	exon	81070060	81070302	0.0463609232484919	-	.	gene_id "sraer114_gene_40849_1"; transcript_id "sraer114_gene_40849_1_tx_38"; exon_id "9_81070060_81070302_-"; exonnum "4"; txlen "1308";
9	sraer114_mid	exon	81070060	81070302	0.0463609232484919	-	.	gene_id "sraer114_gene_40849_1"; transcript_id "sraer114_gene_40849_1_tx_39"; exon_id "9_81070060_81070302_-"; exonnum "4"; txlen "1145";
9	sraer114_mid	exon	81070060	81070302	0.426014595397463	-	.	gene_id "sraer114_gene_40849_1"; transcript_id "sraer114_gene_40849_1_tx_4"; exon_id "9_81070060_81070302_-"; exonnum "3"; txlen "779";
9	sraer114_mid	exon	81070060	81070302	0.0463609232484919	-	.	gene_id "sraer114_gene_40849_1"; transcript_id "sraer114_gene_40849_1_tx_40"; exon_id "9_81070060_81070302_-"; exonnum "4"; txlen "1196";
9	sraer114_mid	exon	81070060	81070302	0.0463609232484919	-	.	gene_id "sraer114_gene_40849_1"; transcript_id "sraer114_gene_40849_1_tx_41"; exon_id "9_81070060_81070302_-"; exonnum "4"; txlen "1183";
9	sraer114_mid	exon	81070060	81070302	0.0343350123082305	-	.	gene_id "sraer114_gene_40849_1"; transcript_id "sraer114_gene_40849_1_tx_45"; exon_id "9_81070060_81070302_-"; exonnum "3"; txlen "846";
9	sraer114_mid	exon	81070060	81070302	0.0309401130039173	-	.	gene_id "sraer114_gene_40849_1"; transcript_id "sraer114_gene_40849_1_tx_47"; exon_id "9_81070060_81070302_-"; exonnum "3"; txlen "2184";
9	sraer114_mid	exon	81070060	81070302	0.0307341011596024	-	.	gene_id "sraer114_gene_40849_1"; transcript_id "sraer114_gene_40849_1_tx_49"; exon_id "9_81070060_81070302_-"; exonnum "3"; txlen "1243";
9	sraer114_mid	exon	81070060	81070302	0.0285420710763741	-	.	gene_id "sraer114_gene_40849_1"; transcript_id "sraer114_gene_40849_1_tx_50"; exon_id "9_81070060_81070302_-"; exonnum "3"; txlen "2269";
9	sraer114_mid	exon	81070060	81070302	0.0285420710763741	-	.	gene_id "sraer114_gene_40849_1"; transcript_id "sraer114_gene_40849_1_tx_51"; exon_id "9_81070060_81070302_-"; exonnum "3"; txlen "2307";
9	sraer114_mid	exon	81070060	81070302	0.0282408152095447	-	.	gene_id "sraer114_gene_40849_1"; transcript_id "sraer114_gene_40849_1_tx_53"; exon_id "9_81070060_81070302_-"; exonnum "3"; txlen "582";
9	sraer114_mid	exon	81070060	81070302	0.0247972764230346	-	.	gene_id "sraer114_gene_40849_1"; transcript_id "sraer114_gene_40849_1_tx_55"; exon_id "9_81070060_81070302_-"; exonnum "3"; txlen "1295";
9	sraer114_mid	exon	81070060	81070302	0.0211576962978092	-	.	gene_id "sraer114_gene_40849_1"; transcript_id "sraer114_gene_40849_1_tx_56"; exon_id "9_81070060_81070302_-"; exonnum "3"; txlen "1230";
9	sraer114_mid	exon	81070060	81070302	0.0206354615974744	-	.	gene_id "sraer114_gene_40849_1"; transcript_id "sraer114_gene_40849_1_tx_59"; exon_id "9_81070060_81070302_-"; exonnum "3"; txlen "734";
9	sraer114_mid	exon	81070060	81070302	0.0199241098422273	-	.	gene_id "sraer114_gene_40849_1"; transcript_id "sraer114_gene_40849_1_tx_60"; exon_id "9_81070060_81070302_-"; exonnum "4"; txlen "1558";
9	sraer114_mid	exon	81070060	81070302	0.0188131416486519	-	.	gene_id "sraer114_gene_40849_1"; transcript_id "sraer114_gene_40849_1_tx_61"; exon_id "9_81070060_81070302_-"; exonnum "3"; txlen "904";
9	sraer114_mid	exon	81070060	81070302	0.01638360566642	-	.	gene_id "sraer114_gene_40849_1"; transcript_id "sraer114_gene_40849_1_tx_65"; exon_id "9_81070060_81070302_-"; exonnum "3"; txlen "1109";
9	sraer114_mid	exon	81070060	81070302	0.0163808180179558	-	.	gene_id "sraer114_gene_40849_1"; transcript_id "sraer114_gene_40849_1_tx_66"; exon_id "9_81070060_81070302_-"; exonnum "4"; txlen "1240";
9	sraer114_mid	exon	81070060	81070302	0.0162039409363426	-	.	gene_id "sraer114_gene_40849_1"; transcript_id "sraer114_gene_40849_1_tx_67"; exon_id "9_81070060_81070302_-"; exonnum "3"; txlen "2167";
9	sraer114_mid	exon	81070060	81070302	0.0161064884973206	-	.	gene_id "sraer114_gene_40849_1"; transcript_id "sraer114_gene_40849_1_tx_69"; exon_id "9_81070060_81070302_-"; exonnum "3"; txlen "2372";
9	sraer114_mid	exon	81070060	81070302	0.229598869606628	-	.	gene_id "sraer114_gene_40849_1"; transcript_id "sraer114_gene_40849_1_tx_7"; exon_id "9_81070060_81070302_-"; exonnum "3"; txlen "959";
9	sraer114_mid	exon	81070060	81070302	0.0161064884973206	-	.	gene_id "sraer114_gene_40849_1"; transcript_id "sraer114_gene_40849_1_tx_70"; exon_id "9_81070060_81070302_-"; exonnum "3"; txlen "2252";
9	sraer114_mid	exon	81070060	81070302	0.0161064884973206	-	.	gene_id "sraer114_gene_40849_1"; transcript_id "sraer114_gene_40849_1_tx_71"; exon_id "9_81070060_81070302_-"; exonnum "3"; txlen "2320";
9	sraer114_mid	exon	81070060	81070302	0.0150758316238881	-	.	gene_id "sraer114_gene_40849_1"; transcript_id "sraer114_gene_40849_1_tx_76"; exon_id "9_81070060_81070302_-"; exonnum "4"; txlen "1360";
9	sraer114_mid	exon	81070060	81070302	0.0150758316238881	-	.	gene_id "sraer114_gene_40849_1"; transcript_id "sraer114_gene_40849_1_tx_77"; exon_id "9_81070060_81070302_-"; exonnum "4"; txlen "1151";
9	sraer114_mid	exon	81070060	81070302	0.0147817541525122	-	.	gene_id "sraer114_gene_40849_1"; transcript_id "sraer114_gene_40849_1_tx_78"; exon_id "9_81070060_81070302_-"; exonnum "3"; txlen "640";
9	sraer114_mid	exon	81070060	81070302	0.0141098562364889	-	.	gene_id "sraer114_gene_40849_1"; transcript_id "sraer114_gene_40849_1_tx_79"; exon_id "9_81070060_81070302_-"; exonnum "3"; txlen "792";
9	sraer114_mid	exon	81070060	81070302	0.229598869606628	-	.	gene_id "sraer114_gene_40849_1"; transcript_id "sraer114_gene_40849_1_tx_8"; exon_id "9_81070060_81070302_-"; exonnum "3"; txlen "847";
9	sraer114_mid	exon	81070060	81070302	0.0132362670601628	-	.	gene_id "sraer114_gene_40849_1"; transcript_id "sraer114_gene_40849_1_tx_80"; exon_id "9_81070060_81070302_-"; exonnum "3"; txlen "1049";
9	sraer114_mid	exon	81070060	81070302	0.0127255056220985	-	.	gene_id "sraer114_gene_40849_1"; transcript_id "sraer114_gene_40849_1_tx_83"; exon_id "9_81070060_81070302_-"; exonnum "3"; txlen "997";
9	sraer114_mid	exon	81070060	81070302	0.0126433603869093	-	.	gene_id "sraer114_gene_40849_1"; transcript_id "sraer114_gene_40849_1_tx_85"; exon_id "9_81070060_81070302_-"; exonnum "3"; txlen "884";
9	sraer114_mid	exon	81070060	81070302	0.220442828711068	-	.	gene_id "sraer114_gene_40849_1"; transcript_id "sraer114_gene_40849_1_tx_9"; exon_id "9_81070060_81070302_-"; exonnum "3"; txlen "942";
9	sraer114_mid	exon	81070129	81070302	0.0096930380348916	-	.	gene_id "sraer114_gene_40849_1"; transcript_id "sraer114_gene_40849_1_tx_101"; exon_id "9_81070129_81070302_-"; exonnum "5"; txlen "1333";
9	sraer114_mid	exon	81070129	81070302	0.00652560536098547	-	.	gene_id "sraer114_gene_40849_1"; transcript_id "sraer114_gene_40849_1_tx_122"; exon_id "9_81070129_81070302_-"; exonnum "3"; txlen "665";
9	sraer114_mid	exon	81070129	81070302	0.00611775502592387	-	.	gene_id "sraer114_gene_40849_1"; transcript_id "sraer114_gene_40849_1_tx_127"; exon_id "9_81070129_81070302_-"; exonnum "4"; txlen "985";
9	sraer114_mid	exon	81070129	81070302	0.00611775502592387	-	.	gene_id "sraer114_gene_40849_1"; transcript_id "sraer114_gene_40849_1_tx_131"; exon_id "9_81070129_81070302_-"; exonnum "4"; txlen "721";
9	sraer114_mid	exon	81070129	81070302	0.00611775502592387	-	.	gene_id "sraer114_gene_40849_1"; transcript_id "sraer114_gene_40849_1_tx_132"; exon_id "9_81070129_81070302_-"; exonnum "4"; txlen "1023";
9	sraer114_mid	exon	81070129	81070302	0.0275588846540333	-	.	gene_id "sraer114_gene_40849_1"; transcript_id "sraer114_gene_40849_1_tx_54"; exon_id "9_81070129_81070302_-"; exonnum "3"; txlen "727";
9	sraer114_mid	exon	81070129	81070302	0.0210640533045928	-	.	gene_id "sraer114_gene_40849_1"; transcript_id "sraer114_gene_40849_1_tx_57"; exon_id "9_81070129_81070302_-"; exonnum "3"; txlen "890";
9	sraer114_mid	exon	81070129	81070302	0.0210640533045928	-	.	gene_id "sraer114_gene_40849_1"; transcript_id "sraer114_gene_40849_1_tx_58"; exon_id "9_81070129_81070302_-"; exonnum "3"; txlen "778";
9	sraer114_mid	exon	81070129	81070302	0.0130512107219709	-	.	gene_id "sraer114_gene_40849_1"; transcript_id "sraer114_gene_40849_1_tx_81"; exon_id "9_81070129_81070302_-"; exonnum "3"; txlen "777";
9	sraer114_mid	exon	81070129	81070302	0.0130512107219709	-	.	gene_id "sraer114_gene_40849_1"; transcript_id "sraer114_gene_40849_1_tx_82"; exon_id "9_81070129_81070302_-"; exonnum "3"; txlen "513";
9	sraer114_mid	exon	81070129	81070302	0.0126433603869093	-	.	gene_id "sraer114_gene_40849_1"; transcript_id "sraer114_gene_40849_1_tx_86"; exon_id "9_81070129_81070302_-"; exonnum "3"; txlen "815";
9	sraer114_mid	exon	81070129	81070302	0.0119080124090331	-	.	gene_id "sraer114_gene_40849_1"; transcript_id "sraer114_gene_40849_1_tx_87"; exon_id "9_81070129_81070302_-"; exonnum "3"; txlen "733";
9	sraer114_mid	exon	81070129	81070302	0.0119080124090331	-	.	gene_id "sraer114_gene_40849_1"; transcript_id "sraer114_gene_40849_1_tx_88"; exon_id "9_81070129_81070302_-"; exonnum "3"; txlen "873";
9	sraer114_mid	exon	81070129	81070302	0.0119080124090331	-	.	gene_id "sraer114_gene_40849_1"; transcript_id "sraer114_gene_40849_1_tx_89"; exon_id "9_81070129_81070302_-"; exonnum "3"; txlen "822";
9	sraer114_mid	exon	81070129	81070302	0.0119080124090331	-	.	gene_id "sraer114_gene_40849_1"; transcript_id "sraer114_gene_40849_1_tx_90"; exon_id "9_81070129_81070302_-"; exonnum "3"; txlen "710";
9	sraer114_mid	exon	81070129	81070302	0.0119080124090331	-	.	gene_id "sraer114_gene_40849_1"; transcript_id "sraer114_gene_40849_1_tx_91"; exon_id "9_81070129_81070302_-"; exonnum "3"; txlen "761";
9	sraer114_mid	exon	81070129	81070302	0.0096930380348916	-	.	gene_id "sraer114_gene_40849_1"; transcript_id "sraer114_gene_40849_1_tx_99"; exon_id "9_81070129_81070302_-"; exonnum "3"; txlen "776";
9	sraer114_mid	exon	81070142	81070302	0.0096930380348916	-	.	gene_id "sraer114_gene_40849_1"; transcript_id "sraer114_gene_40849_1_tx_100"; exon_id "9_81070142_81070302_-"; exonnum "5"; txlen "1320";
9	sraer114_mid	exon	81070142	81070302	0.0096930380348916	-	.	gene_id "sraer114_gene_40849_1"; transcript_id "sraer114_gene_40849_1_tx_98"; exon_id "9_81070142_81070302_-"; exonnum "3"; txlen "763";
9	sraer114_mid	exon	81071568	81071657	0.220442828711068	-	.	gene_id "sraer114_gene_40849_1"; transcript_id "sraer114_gene_40849_1_tx_10"; exon_id "9_81071568_81071657_-"; exonnum "2"; txlen "830";
9	sraer114_mid	exon	81071568	81071657	0.0096930380348916	-	.	gene_id "sraer114_gene_40849_1"; transcript_id "sraer114_gene_40849_1_tx_100"; exon_id "9_81071568_81071657_-"; exonnum "4"; txlen "1320";
9	sraer114_mid	exon	81071568	81071657	0.0096930380348916	-	.	gene_id "sraer114_gene_40849_1"; transcript_id "sraer114_gene_40849_1_tx_101"; exon_id "9_81071568_81071657_-"; exonnum "4"; txlen "1333";
9	sraer114_mid	exon	81071568	81071657	0.00933552740922675	-	.	gene_id "sraer114_gene_40849_1"; transcript_id "sraer114_gene_40849_1_tx_102"; exon_id "9_81071568_81071657_-"; exonnum "2"; txlen "1032";
9	sraer114_mid	exon	81071568	81071657	0.00891766899101733	-	.	gene_id "sraer114_gene_40849_1"; transcript_id "sraer114_gene_40849_1_tx_104"; exon_id "9_81071568_81071657_-"; exonnum "2"; txlen "845";
9	sraer114_mid	exon	81071568	81071657	0.00883836947497728	-	.	gene_id "sraer114_gene_40849_1"; transcript_id "sraer114_gene_40849_1_tx_105"; exon_id "9_81071568_81071657_-"; exonnum "2"; txlen "574";
9	sraer114_mid	exon	81071568	81071657	0.00875030786561339	-	.	gene_id "sraer114_gene_40849_1"; transcript_id "sraer114_gene_40849_1_tx_106"; exon_id "9_81071568_81071657_-"; exonnum "3"; txlen "1343";
9	sraer114_mid	exon	81071568	81071657	0.00875030786561339	-	.	gene_id "sraer114_gene_40849_1"; transcript_id "sraer114_gene_40849_1_tx_107"; exon_id "9_81071568_81071657_-"; exonnum "3"; txlen "1128";
9	sraer114_mid	exon	81071568	81071657	0.00875030786561339	-	.	gene_id "sraer114_gene_40849_1"; transcript_id "sraer114_gene_40849_1_tx_108"; exon_id "9_81071568_81071657_-"; exonnum "3"; txlen "1134";
9	sraer114_mid	exon	81071568	81071657	0.00788519819281251	-	.	gene_id "sraer114_gene_40849_1"; transcript_id "sraer114_gene_40849_1_tx_109"; exon_id "9_81071568_81071657_-"; exonnum "2"; txlen "937";
9	sraer114_mid	exon	81071568	81071657	0.211695439023604	-	.	gene_id "sraer114_gene_40849_1"; transcript_id "sraer114_gene_40849_1_tx_11"; exon_id "9_81071568_81071657_-"; exonnum "2"; txlen "802";
9	sraer114_mid	exon	81071568	81071657	0.00763051015234238	-	.	gene_id "sraer114_gene_40849_1"; transcript_id "sraer114_gene_40849_1_tx_110"; exon_id "9_81071568_81071657_-"; exonnum "3"; txlen "997";
9	sraer114_mid	exon	81071568	81071657	0.00739087707625611	-	.	gene_id "sraer114_gene_40849_1"; transcript_id "sraer114_gene_40849_1_tx_111"; exon_id "9_81071568_81071657_-"; exonnum "2"; txlen "1637";
9	sraer114_mid	exon	81071568	81071657	0.00739087707625611	-	.	gene_id "sraer114_gene_40849_1"; transcript_id "sraer114_gene_40849_1_tx_112"; exon_id "9_81071568_81071657_-"; exonnum "2"; txlen "1579";
9	sraer114_mid	exon	81071568	81071657	0.00727435232201595	-	.	gene_id "sraer114_gene_40849_1"; transcript_id "sraer114_gene_40849_1_tx_113"; exon_id "9_81071568_81071657_-"; exonnum "3"; txlen "1301";
9	sraer114_mid	exon	81071568	81071657	0.00727435232201595	-	.	gene_id "sraer114_gene_40849_1"; transcript_id "sraer114_gene_40849_1_tx_114"; exon_id "9_81071568_81071657_-"; exonnum "3"; txlen "1404";
9	sraer114_mid	exon	81071568	81071657	0.00727435232201595	-	.	gene_id "sraer114_gene_40849_1"; transcript_id "sraer114_gene_40849_1_tx_115"; exon_id "9_81071568_81071657_-"; exonnum "3"; txlen "1189";
9	sraer114_mid	exon	81071568	81071657	0.00724091578826889	-	.	gene_id "sraer114_gene_40849_1"; transcript_id "sraer114_gene_40849_1_tx_117"; exon_id "9_81071568_81071657_-"; exonnum "2"; txlen "879";
9	sraer114_mid	exon	81071568	81071657	0.00687050830787056	-	.	gene_id "sraer114_gene_40849_1"; transcript_id "sraer114_gene_40849_1_tx_118"; exon_id "9_81071568_81071657_-"; exonnum "2"; txlen "1010";
9	sraer114_mid	exon	81071568	81071657	0.00687050830787056	-	.	gene_id "sraer114_gene_40849_1"; transcript_id "sraer114_gene_40849_1_tx_119"; exon_id "9_81071568_81071657_-"; exonnum "2"; txlen "664";
9	sraer114_mid	exon	81071568	81071657	0.211695439023604	-	.	gene_id "sraer114_gene_40849_1"; transcript_id "sraer114_gene_40849_1_tx_12"; exon_id "9_81071568_81071657_-"; exonnum "2"; txlen "785";
9	sraer114_mid	exon	81071568	81071657	0.00687050830787056	-	.	gene_id "sraer114_gene_40849_1"; transcript_id "sraer114_gene_40849_1_tx_120"; exon_id "9_81071568_81071657_-"; exonnum "2"; txlen "767";
9	sraer114_mid	exon	81071568	81071657	0.00652560536098547	-	.	gene_id "sraer114_gene_40849_1"; transcript_id "sraer114_gene_40849_1_tx_121"; exon_id "9_81071568_81071657_-"; exonnum "2"; txlen "772";
9	sraer114_mid	exon	81071568	81071657	0.00652560536098547	-	.	gene_id "sraer114_gene_40849_1"; transcript_id "sraer114_gene_40849_1_tx_122"; exon_id "9_81071568_81071657_-"; exonnum "2"; txlen "665";
9	sraer114_mid	exon	81071568	81071657	0.00611775502592387	-	.	gene_id "sraer114_gene_40849_1"; transcript_id "sraer114_gene_40849_1_tx_124"; exon_id "9_81071568_81071657_-"; exonnum "2"; txlen "641";
9	sraer114_mid	exon	81071568	81071657	0.00611775502592387	-	.	gene_id "sraer114_gene_40849_1"; transcript_id "sraer114_gene_40849_1_tx_125"; exon_id "9_81071568_81071657_-"; exonnum "3"; txlen "1054";
9	sraer114_mid	exon	81071568	81071657	0.00611775502592387	-	.	gene_id "sraer114_gene_40849_1"; transcript_id "sraer114_gene_40849_1_tx_126"; exon_id "9_81071568_81071657_-"; exonnum "3"; txlen "1092";
9	sraer114_mid	exon	81071568	81071657	0.00611775502592387	-	.	gene_id "sraer114_gene_40849_1"; transcript_id "sraer114_gene_40849_1_tx_127"; exon_id "9_81071568_81071657_-"; exonnum "3"; txlen "985";
9	sraer114_mid	exon	81071568	81071657	0.00611775502592387	-	.	gene_id "sraer114_gene_40849_1"; transcript_id "sraer114_gene_40849_1_tx_128"; exon_id "9_81071568_81071657_-"; exonnum "3"; txlen "790";
9	sraer114_mid	exon	81071568	81071657	0.00611775502592387	-	.	gene_id "sraer114_gene_40849_1"; transcript_id "sraer114_gene_40849_1_tx_129"; exon_id "9_81071568_81071657_-"; exonnum "3"; txlen "942";
9	sraer114_mid	exon	81071568	81071657	0.205872514566035	-	.	gene_id "sraer114_gene_40849_1"; transcript_id "sraer114_gene_40849_1_tx_13"; exon_id "9_81071568_81071657_-"; exonnum "2"; txlen "929";
9	sraer114_mid	exon	81071568	81071657	0.00611775502592387	-	.	gene_id "sraer114_gene_40849_1"; transcript_id "sraer114_gene_40849_1_tx_130"; exon_id "9_81071568_81071657_-"; exonnum "3"; txlen "811";
9	sraer114_mid	exon	81071568	81071657	0.00611775502592387	-	.	gene_id "sraer114_gene_40849_1"; transcript_id "sraer114_gene_40849_1_tx_131"; exon_id "9_81071568_81071657_-"; exonnum "3"; txlen "721";
9	sraer114_mid	exon	81071568	81071657	0.00611775502592387	-	.	gene_id "sraer114_gene_40849_1"; transcript_id "sraer114_gene_40849_1_tx_132"; exon_id "9_81071568_81071657_-"; exonnum "3"; txlen "1023";
9	sraer114_mid	exon	81071568	81071657	0.00611775502592387	-	.	gene_id "sraer114_gene_40849_1"; transcript_id "sraer114_gene_40849_1_tx_133"; exon_id "9_81071568_81071657_-"; exonnum "3"; txlen "980";
9	sraer114_mid	exon	81071568	81071657	0.00105514034004091	-	.	gene_id "sraer114_gene_40849_1"; transcript_id "sraer114_gene_40849_1_tx_134"; exon_id "9_81071568_81071657_-"; exonnum "5"; txlen "3032";
9	sraer114_mid	exon	81071568	81071657	0.00105514034004091	-	.	gene_id "sraer114_gene_40849_1"; transcript_id "sraer114_gene_40849_1_tx_135"; exon_id "9_81071568_81071657_-"; exonnum "5"; txlen "3070";
9	sraer114_mid	exon	81071568	81071657	0.205872514566035	-	.	gene_id "sraer114_gene_40849_1"; transcript_id "sraer114_gene_40849_1_tx_14"; exon_id "9_81071568_81071657_-"; exonnum "2"; txlen "817";
9	sraer114_mid	exon	81071568	81071657	0.162473818494814	-	.	gene_id "sraer114_gene_40849_1"; transcript_id "sraer114_gene_40849_1_tx_15"; exon_id "9_81071568_81071657_-"; exonnum "2"; txlen "553";
9	sraer114_mid	exon	81071568	81071657	0.153681787452999	-	.	gene_id "sraer114_gene_40849_1"; transcript_id "sraer114_gene_40849_1_tx_16"; exon_id "9_81071568_81071657_-"; exonnum "2"; txlen "648";
9	sraer114_mid	exon	81071568	81071657	0.153681787452999	-	.	gene_id "sraer114_gene_40849_1"; transcript_id "sraer114_gene_40849_1_tx_17"; exon_id "9_81071568_81071657_-"; exonnum "2"; txlen "536";
9	sraer114_mid	exon	81071568	81071657	0.145347989723453	-	.	gene_id "sraer114_gene_40849_1"; transcript_id "sraer114_gene_40849_1_tx_18"; exon_id "9_81071568_81071657_-"; exonnum "2"; txlen "716";
9	sraer114_mid	exon	81071568	81071657	0.141179145744643	-	.	gene_id "sraer114_gene_40849_1"; transcript_id "sraer114_gene_40849_1_tx_20"; exon_id "9_81071568_81071657_-"; exonnum "2"; txlen "703";
9	sraer114_mid	exon	81071568	81071657	0.134569524438301	-	.	gene_id "sraer114_gene_40849_1"; transcript_id "sraer114_gene_40849_1_tx_21"; exon_id "9_81071568_81071657_-"; exonnum "2"; txlen "1011";
9	sraer114_mid	exon	81071568	81071657	0.134569524438301	-	.	gene_id "sraer114_gene_40849_1"; transcript_id "sraer114_gene_40849_1_tx_22"; exon_id "9_81071568_81071657_-"; exonnum "2"; txlen "899";
9	sraer114_mid	exon	81071568	81071657	0.131299509832744	-	.	gene_id "sraer114_gene_40849_1"; transcript_id "sraer114_gene_40849_1_tx_23"; exon_id "9_81071568_81071657_-"; exonnum "2"; txlen "882";
9	sraer114_mid	exon	81071568	81071657	0.130129239602254	-	.	gene_id "sraer114_gene_40849_1"; transcript_id "sraer114_gene_40849_1_tx_24"; exon_id "9_81071568_81071657_-"; exonnum "2"; txlen "994";
9	sraer114_mid	exon	81071568	81071657	0.123222162613098	-	.	gene_id "sraer114_gene_40849_1"; transcript_id "sraer114_gene_40849_1_tx_25"; exon_id "9_81071568_81071657_-"; exonnum "2"; txlen "559";
9	sraer114_mid	exon	81071568	81071657	0.123222162613098	-	.	gene_id "sraer114_gene_40849_1"; transcript_id "sraer114_gene_40849_1_tx_26"; exon_id "9_81071568_81071657_-"; exonnum "2"; txlen "542";
9	sraer114_mid	exon	81071568	81071657	0.119398034439513	-	.	gene_id "sraer114_gene_40849_1"; transcript_id "sraer114_gene_40849_1_tx_27"; exon_id "9_81071568_81071657_-"; exonnum "2"; txlen "591";
9	sraer114_mid	exon	81071568	81071657	0.118101681811406	-	.	gene_id "sraer114_gene_40849_1"; transcript_id "sraer114_gene_40849_1_tx_28"; exon_id "9_81071568_81071657_-"; exonnum "2"; txlen "699";
9	sraer114_mid	exon	81071568	81071657	0.470647648595502	-	.	gene_id "sraer114_gene_40849_1"; transcript_id "sraer114_gene_40849_1_tx_3"; exon_id "9_81071568_81071657_-"; exonnum "2"; txlen "891";
9	sraer114_mid	exon	81071568	81071657	0.104669071884322	-	.	gene_id "sraer114_gene_40849_1"; transcript_id "sraer114_gene_40849_1_tx_30"; exon_id "9_81071568_81071657_-"; exonnum "2"; txlen "604";
9	sraer114_mid	exon	81071568	81071657	0.0888324136842934	-	.	gene_id "sraer114_gene_40849_1"; transcript_id "sraer114_gene_40849_1_tx_31"; exon_id "9_81071568_81071657_-"; exonnum "2"; txlen "686";
9	sraer114_mid	exon	81071568	81071657	0.085363930968949	-	.	gene_id "sraer114_gene_40849_1"; transcript_id "sraer114_gene_40849_1_tx_33"; exon_id "9_81071568_81071657_-"; exonnum "2"; txlen "768";
9	sraer114_mid	exon	81071568	81071657	0.0719234413920641	-	.	gene_id "sraer114_gene_40849_1"; transcript_id "sraer114_gene_40849_1_tx_34"; exon_id "9_81071568_81071657_-"; exonnum "2"; txlen "587";
9	sraer114_mid	exon	81071568	81071657	0.0463609232484919	-	.	gene_id "sraer114_gene_40849_1"; transcript_id "sraer114_gene_40849_1_tx_36"; exon_id "9_81071568_81071657_-"; exonnum "3"; txlen "1257";
9	sraer114_mid	exon	81071568	81071657	0.0463609232484919	-	.	gene_id "sraer114_gene_40849_1"; transcript_id "sraer114_gene_40849_1_tx_37"; exon_id "9_81071568_81071657_-"; exonnum "3"; txlen "1295";
9	sraer114_mid	exon	81071568	81071657	0.0463609232484919	-	.	gene_id "sraer114_gene_40849_1"; transcript_id "sraer114_gene_40849_1_tx_38"; exon_id "9_81071568_81071657_-"; exonnum "3"; txlen "1308";
9	sraer114_mid	exon	81071568	81071657	0.0463609232484919	-	.	gene_id "sraer114_gene_40849_1"; transcript_id "sraer114_gene_40849_1_tx_39"; exon_id "9_81071568_81071657_-"; exonnum "3"; txlen "1145";
9	sraer114_mid	exon	81071568	81071657	0.426014595397463	-	.	gene_id "sraer114_gene_40849_1"; transcript_id "sraer114_gene_40849_1_tx_4"; exon_id "9_81071568_81071657_-"; exonnum "2"; txlen "779";
9	sraer114_mid	exon	81071568	81071657	0.0463609232484919	-	.	gene_id "sraer114_gene_40849_1"; transcript_id "sraer114_gene_40849_1_tx_40"; exon_id "9_81071568_81071657_-"; exonnum "3"; txlen "1196";
9	sraer114_mid	exon	81071568	81071657	0.0463609232484919	-	.	gene_id "sraer114_gene_40849_1"; transcript_id "sraer114_gene_40849_1_tx_41"; exon_id "9_81071568_81071657_-"; exonnum "3"; txlen "1183";
9	sraer114_mid	exon	81071568	81071657	0.0363564766043096	-	.	gene_id "sraer114_gene_40849_1"; transcript_id "sraer114_gene_40849_1_tx_43"; exon_id "9_81071568_81071657_-"; exonnum "3"; txlen "1014";
9	sraer114_mid	exon	81071568	81071657	0.0363564766043096	-	.	gene_id "sraer114_gene_40849_1"; transcript_id "sraer114_gene_40849_1_tx_44"; exon_id "9_81071568_81071657_-"; exonnum "3"; txlen "902";
9	sraer114_mid	exon	81071568	81071657	0.0343350123082305	-	.	gene_id "sraer114_gene_40849_1"; transcript_id "sraer114_gene_40849_1_tx_45"; exon_id "9_81071568_81071657_-"; exonnum "2"; txlen "846";
9	sraer114_mid	exon	81071568	81071657	0.0309401130039173	-	.	gene_id "sraer114_gene_40849_1"; transcript_id "sraer114_gene_40849_1_tx_47"; exon_id "9_81071568_81071657_-"; exonnum "2"; txlen "2184";
9	sraer114_mid	exon	81071568	81071657	0.0309401130039173	-	.	gene_id "sraer114_gene_40849_1"; transcript_id "sraer114_gene_40849_1_tx_48"; exon_id "9_81071568_81071657_-"; exonnum "2"; txlen "1941";
9	sraer114_mid	exon	81071568	81071657	0.0307341011596024	-	.	gene_id "sraer114_gene_40849_1"; transcript_id "sraer114_gene_40849_1_tx_49"; exon_id "9_81071568_81071657_-"; exonnum "2"; txlen "1243";
9	sraer114_mid	exon	81071568	81071657	0.0285420710763741	-	.	gene_id "sraer114_gene_40849_1"; transcript_id "sraer114_gene_40849_1_tx_50"; exon_id "9_81071568_81071657_-"; exonnum "2"; txlen "2269";
9	sraer114_mid	exon	81071568	81071657	0.0285420710763741	-	.	gene_id "sraer114_gene_40849_1"; transcript_id "sraer114_gene_40849_1_tx_51"; exon_id "9_81071568_81071657_-"; exonnum "2"; txlen "2307";
9	sraer114_mid	exon	81071568	81071657	0.0285420710763741	-	.	gene_id "sraer114_gene_40849_1"; transcript_id "sraer114_gene_40849_1_tx_52"; exon_id "9_81071568_81071657_-"; exonnum "2"; txlen "2026";
9	sraer114_mid	exon	81071568	81071657	0.0282408152095447	-	.	gene_id "sraer114_gene_40849_1"; transcript_id "sraer114_gene_40849_1_tx_53"; exon_id "9_81071568_81071657_-"; exonnum "2"; txlen "582";
9	sraer114_mid	exon	81071568	81071657	0.0275588846540333	-	.	gene_id "sraer114_gene_40849_1"; transcript_id "sraer114_gene_40849_1_tx_54"; exon_id "9_81071568_81071657_-"; exonnum "2"; txlen "727";
9	sraer114_mid	exon	81071568	81071657	0.0247972764230346	-	.	gene_id "sraer114_gene_40849_1"; transcript_id "sraer114_gene_40849_1_tx_55"; exon_id "9_81071568_81071657_-"; exonnum "2"; txlen "1295";
9	sraer114_mid	exon	81071568	81071657	0.0211576962978092	-	.	gene_id "sraer114_gene_40849_1"; transcript_id "sraer114_gene_40849_1_tx_56"; exon_id "9_81071568_81071657_-"; exonnum "2"; txlen "1230";
9	sraer114_mid	exon	81071568	81071657	0.0210640533045928	-	.	gene_id "sraer114_gene_40849_1"; transcript_id "sraer114_gene_40849_1_tx_57"; exon_id "9_81071568_81071657_-"; exonnum "2"; txlen "890";
9	sraer114_mid	exon	81071568	81071657	0.0210640533045928	-	.	gene_id "sraer114_gene_40849_1"; transcript_id "sraer114_gene_40849_1_tx_58"; exon_id "9_81071568_81071657_-"; exonnum "2"; txlen "778";
9	sraer114_mid	exon	81071568	81071657	0.0206354615974744	-	.	gene_id "sraer114_gene_40849_1"; transcript_id "sraer114_gene_40849_1_tx_59"; exon_id "9_81071568_81071657_-"; exonnum "2"; txlen "734";
9	sraer114_mid	exon	81071568	81071657	0.0199241098422273	-	.	gene_id "sraer114_gene_40849_1"; transcript_id "sraer114_gene_40849_1_tx_60"; exon_id "9_81071568_81071657_-"; exonnum "3"; txlen "1558";
9	sraer114_mid	exon	81071568	81071657	0.0188131416486519	-	.	gene_id "sraer114_gene_40849_1"; transcript_id "sraer114_gene_40849_1_tx_61"; exon_id "9_81071568_81071657_-"; exonnum "2"; txlen "904";
9	sraer114_mid	exon	81071568	81071657	0.0164008224362684	-	.	gene_id "sraer114_gene_40849_1"; transcript_id "sraer114_gene_40849_1_tx_64"; exon_id "9_81071568_81071657_-"; exonnum "2"; txlen "656";
9	sraer114_mid	exon	81071568	81071657	0.01638360566642	-	.	gene_id "sraer114_gene_40849_1"; transcript_id "sraer114_gene_40849_1_tx_65"; exon_id "9_81071568_81071657_-"; exonnum "2"; txlen "1109";
9	sraer114_mid	exon	81071568	81071657	0.0163808180179558	-	.	gene_id "sraer114_gene_40849_1"; transcript_id "sraer114_gene_40849_1_tx_66"; exon_id "9_81071568_81071657_-"; exonnum "3"; txlen "1240";
9	sraer114_mid	exon	81071568	81071657	0.0162039409363426	-	.	gene_id "sraer114_gene_40849_1"; transcript_id "sraer114_gene_40849_1_tx_67"; exon_id "9_81071568_81071657_-"; exonnum "2"; txlen "2167";
9	sraer114_mid	exon	81071568	81071657	0.0162039409363426	-	.	gene_id "sraer114_gene_40849_1"; transcript_id "sraer114_gene_40849_1_tx_68"; exon_id "9_81071568_81071657_-"; exonnum "2"; txlen "1924";
9	sraer114_mid	exon	81071568	81071657	0.0161064884973206	-	.	gene_id "sraer114_gene_40849_1"; transcript_id "sraer114_gene_40849_1_tx_69"; exon_id "9_81071568_81071657_-"; exonnum "2"; txlen "2372";
9	sraer114_mid	exon	81071568	81071657	0.229598869606628	-	.	gene_id "sraer114_gene_40849_1"; transcript_id "sraer114_gene_40849_1_tx_7"; exon_id "9_81071568_81071657_-"; exonnum "2"; txlen "959";
9	sraer114_mid	exon	81071568	81071657	0.0161064884973206	-	.	gene_id "sraer114_gene_40849_1"; transcript_id "sraer114_gene_40849_1_tx_70"; exon_id "9_81071568_81071657_-"; exonnum "2"; txlen "2252";
9	sraer114_mid	exon	81071568	81071657	0.0161064884973206	-	.	gene_id "sraer114_gene_40849_1"; transcript_id "sraer114_gene_40849_1_tx_71"; exon_id "9_81071568_81071657_-"; exonnum "2"; txlen "2320";
9	sraer114_mid	exon	81071568	81071657	0.0161064884973206	-	.	gene_id "sraer114_gene_40849_1"; transcript_id "sraer114_gene_40849_1_tx_72"; exon_id "9_81071568_81071657_-"; exonnum "2"; txlen "2077";
9	sraer114_mid	exon	81071568	81071657	0.0161064884973206	-	.	gene_id "sraer114_gene_40849_1"; transcript_id "sraer114_gene_40849_1_tx_73"; exon_id "9_81071568_81071657_-"; exonnum "2"; txlen "2129";
9	sraer114_mid	exon	81071568	81071657	0.0161064884973206	-	.	gene_id "sraer114_gene_40849_1"; transcript_id "sraer114_gene_40849_1_tx_74"; exon_id "9_81071568_81071657_-"; exonnum "2"; txlen "2064";
9	sraer114_mid	exon	81071568	81071657	0.0161064884973206	-	.	gene_id "sraer114_gene_40849_1"; transcript_id "sraer114_gene_40849_1_tx_75"; exon_id "9_81071568_81071657_-"; exonnum "2"; txlen "2009";
9	sraer114_mid	exon	81071568	81071657	0.0150758316238881	-	.	gene_id "sraer114_gene_40849_1"; transcript_id "sraer114_gene_40849_1_tx_76"; exon_id "9_81071568_81071657_-"; exonnum "3"; txlen "1360";
9	sraer114_mid	exon	81071568	81071657	0.0150758316238881	-	.	gene_id "sraer114_gene_40849_1"; transcript_id "sraer114_gene_40849_1_tx_77"; exon_id "9_81071568_81071657_-"; exonnum "3"; txlen "1151";
9	sraer114_mid	exon	81071568	81071657	0.0147817541525122	-	.	gene_id "sraer114_gene_40849_1"; transcript_id "sraer114_gene_40849_1_tx_78"; exon_id "9_81071568_81071657_-"; exonnum "2"; txlen "640";
9	sraer114_mid	exon	81071568	81071657	0.0141098562364889	-	.	gene_id "sraer114_gene_40849_1"; transcript_id "sraer114_gene_40849_1_tx_79"; exon_id "9_81071568_81071657_-"; exonnum "2"; txlen "792";
9	sraer114_mid	exon	81071568	81071657	0.229598869606628	-	.	gene_id "sraer114_gene_40849_1"; transcript_id "sraer114_gene_40849_1_tx_8"; exon_id "9_81071568_81071657_-"; exonnum "2"; txlen "847";
9	sraer114_mid	exon	81071568	81071657	0.0132362670601628	-	.	gene_id "sraer114_gene_40849_1"; transcript_id "sraer114_gene_40849_1_tx_80"; exon_id "9_81071568_81071657_-"; exonnum "2"; txlen "1049";
9	sraer114_mid	exon	81071568	81071657	0.0130512107219709	-	.	gene_id "sraer114_gene_40849_1"; transcript_id "sraer114_gene_40849_1_tx_81"; exon_id "9_81071568_81071657_-"; exonnum "2"; txlen "777";
9	sraer114_mid	exon	81071568	81071657	0.0130512107219709	-	.	gene_id "sraer114_gene_40849_1"; transcript_id "sraer114_gene_40849_1_tx_82"; exon_id "9_81071568_81071657_-"; exonnum "2"; txlen "513";
9	sraer114_mid	exon	81071568	81071657	0.0127255056220985	-	.	gene_id "sraer114_gene_40849_1"; transcript_id "sraer114_gene_40849_1_tx_83"; exon_id "9_81071568_81071657_-"; exonnum "2"; txlen "997";
9	sraer114_mid	exon	81071568	81071657	0.0126433603869093	-	.	gene_id "sraer114_gene_40849_1"; transcript_id "sraer114_gene_40849_1_tx_85"; exon_id "9_81071568_81071657_-"; exonnum "2"; txlen "884";
9	sraer114_mid	exon	81071568	81071657	0.0126433603869093	-	.	gene_id "sraer114_gene_40849_1"; transcript_id "sraer114_gene_40849_1_tx_86"; exon_id "9_81071568_81071657_-"; exonnum "2"; txlen "815";
9	sraer114_mid	exon	81071568	81071657	0.0119080124090331	-	.	gene_id "sraer114_gene_40849_1"; transcript_id "sraer114_gene_40849_1_tx_87"; exon_id "9_81071568_81071657_-"; exonnum "2"; txlen "733";
9	sraer114_mid	exon	81071568	81071657	0.0119080124090331	-	.	gene_id "sraer114_gene_40849_1"; transcript_id "sraer114_gene_40849_1_tx_88"; exon_id "9_81071568_81071657_-"; exonnum "2"; txlen "873";
9	sraer114_mid	exon	81071568	81071657	0.0119080124090331	-	.	gene_id "sraer114_gene_40849_1"; transcript_id "sraer114_gene_40849_1_tx_89"; exon_id "9_81071568_81071657_-"; exonnum "2"; txlen "822";
9	sraer114_mid	exon	81071568	81071657	0.220442828711068	-	.	gene_id "sraer114_gene_40849_1"; transcript_id "sraer114_gene_40849_1_tx_9"; exon_id "9_81071568_81071657_-"; exonnum "2"; txlen "942";
9	sraer114_mid	exon	81071568	81071657	0.0119080124090331	-	.	gene_id "sraer114_gene_40849_1"; transcript_id "sraer114_gene_40849_1_tx_90"; exon_id "9_81071568_81071657_-"; exonnum "2"; txlen "710";
9	sraer114_mid	exon	81071568	81071657	0.0119080124090331	-	.	gene_id "sraer114_gene_40849_1"; transcript_id "sraer114_gene_40849_1_tx_91"; exon_id "9_81071568_81071657_-"; exonnum "2"; txlen "761";
9	sraer114_mid	exon	81071568	81071657	0.0108210404380869	-	.	gene_id "sraer114_gene_40849_1"; transcript_id "sraer114_gene_40849_1_tx_93"; exon_id "9_81071568_81071657_-"; exonnum "2"; txlen "603";
9	sraer114_mid	exon	81071568	81071657	0.010683448812219	-	.	gene_id "sraer114_gene_40849_1"; transcript_id "sraer114_gene_40849_1_tx_96"; exon_id "9_81071568_81071657_-"; exonnum "2"; txlen "751";
9	sraer114_mid	exon	81071568	81071657	0.010683448812219	-	.	gene_id "sraer114_gene_40849_1"; transcript_id "sraer114_gene_40849_1_tx_97"; exon_id "9_81071568_81071657_-"; exonnum "2"; txlen "639";
9	sraer114_mid	exon	81071568	81071657	0.0096930380348916	-	.	gene_id "sraer114_gene_40849_1"; transcript_id "sraer114_gene_40849_1_tx_98"; exon_id "9_81071568_81071657_-"; exonnum "2"; txlen "763";
9	sraer114_mid	exon	81071568	81071657	0.0096930380348916	-	.	gene_id "sraer114_gene_40849_1"; transcript_id "sraer114_gene_40849_1_tx_99"; exon_id "9_81071568_81071657_-"; exonnum "2"; txlen "776";
9	sraer114_ss	exon	81079368	81079460	0.00739087707625611	-	.	gene_id "sraer114_gene_40849_1"; transcript_id "sraer114_gene_40849_1_tx_111"; exon_id "9_81079368_81079460_-"; exonnum "1"; txlen "1637";
9	sraer114_ss	exon	81079368	81079460	0.0188131416486519	-	.	gene_id "sraer114_gene_40849_1"; transcript_id "sraer114_gene_40849_1_tx_61"; exon_id "9_81079368_81079460_-"; exonnum "1"; txlen "904";
9	sraer114_ss	exon	81079368	81079460	0.0147817541525122	-	.	gene_id "sraer114_gene_40849_1"; transcript_id "sraer114_gene_40849_1_tx_78"; exon_id "9_81079368_81079460_-"; exonnum "1"; txlen "640";
9	sraer114_ss	exon	81079368	81079460	0.0141098562364889	-	.	gene_id "sraer114_gene_40849_1"; transcript_id "sraer114_gene_40849_1_tx_79"; exon_id "9_81079368_81079460_-"; exonnum "1"; txlen "792";
9	sraer114_mid	exon	81081555	81081762	0.0096930380348916	-	.	gene_id "sraer114_gene_40849_1"; transcript_id "sraer114_gene_40849_1_tx_100"; exon_id "9_81081555_81081762_-"; exonnum "3"; txlen "1320";
9	sraer114_mid	exon	81081555	81081762	0.0096930380348916	-	.	gene_id "sraer114_gene_40849_1"; transcript_id "sraer114_gene_40849_1_tx_101"; exon_id "9_81081555_81081762_-"; exonnum "3"; txlen "1333";
9	sraer114_mid	exon	81081555	81081762	0.00724091578826889	-	.	gene_id "sraer114_gene_40849_1"; transcript_id "sraer114_gene_40849_1_tx_117"; exon_id "9_81081555_81081762_-"; exonnum "1"; txlen "879";
9	sraer114_mid	exon	81081555	81081762	0.00687050830787056	-	.	gene_id "sraer114_gene_40849_1"; transcript_id "sraer114_gene_40849_1_tx_118"; exon_id "9_81081555_81081762_-"; exonnum "1"; txlen "1010";
9	sraer114_mid	exon	81081555	81081762	0.00687050830787056	-	.	gene_id "sraer114_gene_40849_1"; transcript_id "sraer114_gene_40849_1_tx_119"; exon_id "9_81081555_81081762_-"; exonnum "1"; txlen "664";
9	sraer114_mid	exon	81081555	81081762	0.00687050830787056	-	.	gene_id "sraer114_gene_40849_1"; transcript_id "sraer114_gene_40849_1_tx_120"; exon_id "9_81081555_81081762_-"; exonnum "1"; txlen "767";
9	sraer114_mid	exon	81081555	81081762	0.00611775502592387	-	.	gene_id "sraer114_gene_40849_1"; transcript_id "sraer114_gene_40849_1_tx_125"; exon_id "9_81081555_81081762_-"; exonnum "2"; txlen "1054";
9	sraer114_mid	exon	81081555	81081762	0.00611775502592387	-	.	gene_id "sraer114_gene_40849_1"; transcript_id "sraer114_gene_40849_1_tx_126"; exon_id "9_81081555_81081762_-"; exonnum "2"; txlen "1092";
9	sraer114_mid	exon	81081555	81081762	0.00611775502592387	-	.	gene_id "sraer114_gene_40849_1"; transcript_id "sraer114_gene_40849_1_tx_127"; exon_id "9_81081555_81081762_-"; exonnum "2"; txlen "985";
9	sraer114_mid	exon	81081555	81081762	0.00611775502592387	-	.	gene_id "sraer114_gene_40849_1"; transcript_id "sraer114_gene_40849_1_tx_128"; exon_id "9_81081555_81081762_-"; exonnum "2"; txlen "790";
9	sraer114_mid	exon	81081555	81081762	0.00611775502592387	-	.	gene_id "sraer114_gene_40849_1"; transcript_id "sraer114_gene_40849_1_tx_129"; exon_id "9_81081555_81081762_-"; exonnum "2"; txlen "942";
9	sraer114_mid	exon	81081555	81081762	0.00611775502592387	-	.	gene_id "sraer114_gene_40849_1"; transcript_id "sraer114_gene_40849_1_tx_130"; exon_id "9_81081555_81081762_-"; exonnum "2"; txlen "811";
9	sraer114_mid	exon	81081555	81081762	0.00611775502592387	-	.	gene_id "sraer114_gene_40849_1"; transcript_id "sraer114_gene_40849_1_tx_131"; exon_id "9_81081555_81081762_-"; exonnum "2"; txlen "721";
9	sraer114_mid	exon	81081555	81081762	0.00611775502592387	-	.	gene_id "sraer114_gene_40849_1"; transcript_id "sraer114_gene_40849_1_tx_132"; exon_id "9_81081555_81081762_-"; exonnum "2"; txlen "1023";
9	sraer114_mid	exon	81081555	81081762	0.00611775502592387	-	.	gene_id "sraer114_gene_40849_1"; transcript_id "sraer114_gene_40849_1_tx_133"; exon_id "9_81081555_81081762_-"; exonnum "2"; txlen "980";
9	sraer114_mid	exon	81081555	81081762	0.00105514034004091	-	.	gene_id "sraer114_gene_40849_1"; transcript_id "sraer114_gene_40849_1_tx_134"; exon_id "9_81081555_81081762_-"; exonnum "4"; txlen "3032";
9	sraer114_mid	exon	81081555	81081762	0.00105514034004091	-	.	gene_id "sraer114_gene_40849_1"; transcript_id "sraer114_gene_40849_1_tx_135"; exon_id "9_81081555_81081762_-"; exonnum "4"; txlen "3070";
9	sraer114_mid	exon	81084915	81085263	0.0096930380348916	-	.	gene_id "sraer114_gene_40849_1"; transcript_id "sraer114_gene_40849_1_tx_100"; exon_id "9_81084915_81085263_-"; exonnum "2"; txlen "1320";
9	sraer114_mid	exon	81084915	81085263	0.0096930380348916	-	.	gene_id "sraer114_gene_40849_1"; transcript_id "sraer114_gene_40849_1_tx_101"; exon_id "9_81084915_81085263_-"; exonnum "2"; txlen "1333";
9	sraer114_mid	exon	81084915	81085263	0.00875030786561339	-	.	gene_id "sraer114_gene_40849_1"; transcript_id "sraer114_gene_40849_1_tx_106"; exon_id "9_81084915_81085263_-"; exonnum "2"; txlen "1343";
9	sraer114_mid	exon	81084915	81085263	0.00875030786561339	-	.	gene_id "sraer114_gene_40849_1"; transcript_id "sraer114_gene_40849_1_tx_107"; exon_id "9_81084915_81085263_-"; exonnum "2"; txlen "1128";
9	sraer114_mid	exon	81084915	81085263	0.00875030786561339	-	.	gene_id "sraer114_gene_40849_1"; transcript_id "sraer114_gene_40849_1_tx_108"; exon_id "9_81084915_81085263_-"; exonnum "2"; txlen "1134";
9	sraer114_mid	exon	81084915	81085263	0.00763051015234238	-	.	gene_id "sraer114_gene_40849_1"; transcript_id "sraer114_gene_40849_1_tx_110"; exon_id "9_81084915_81085263_-"; exonnum "2"; txlen "997";
9	sraer114_mid	exon	81084915	81085263	0.00727435232201595	-	.	gene_id "sraer114_gene_40849_1"; transcript_id "sraer114_gene_40849_1_tx_113"; exon_id "9_81084915_81085263_-"; exonnum "2"; txlen "1301";
9	sraer114_mid	exon	81084915	81085263	0.00727435232201595	-	.	gene_id "sraer114_gene_40849_1"; transcript_id "sraer114_gene_40849_1_tx_114"; exon_id "9_81084915_81085263_-"; exonnum "2"; txlen "1404";
9	sraer114_mid	exon	81084915	81085263	0.00727435232201595	-	.	gene_id "sraer114_gene_40849_1"; transcript_id "sraer114_gene_40849_1_tx_115"; exon_id "9_81084915_81085263_-"; exonnum "2"; txlen "1189";
9	sraer114_mid	exon	81084915	81085263	0.00105514034004091	-	.	gene_id "sraer114_gene_40849_1"; transcript_id "sraer114_gene_40849_1_tx_134"; exon_id "9_81084915_81085263_-"; exonnum "3"; txlen "3032";
9	sraer114_mid	exon	81084915	81085263	0.00105514034004091	-	.	gene_id "sraer114_gene_40849_1"; transcript_id "sraer114_gene_40849_1_tx_135"; exon_id "9_81084915_81085263_-"; exonnum "3"; txlen "3070";
9	sraer114_mid	exon	81084915	81085263	0.0463609232484919	-	.	gene_id "sraer114_gene_40849_1"; transcript_id "sraer114_gene_40849_1_tx_36"; exon_id "9_81084915_81085263_-"; exonnum "2"; txlen "1257";
9	sraer114_mid	exon	81084915	81085263	0.0463609232484919	-	.	gene_id "sraer114_gene_40849_1"; transcript_id "sraer114_gene_40849_1_tx_37"; exon_id "9_81084915_81085263_-"; exonnum "2"; txlen "1295";
9	sraer114_mid	exon	81084915	81085263	0.0463609232484919	-	.	gene_id "sraer114_gene_40849_1"; transcript_id "sraer114_gene_40849_1_tx_38"; exon_id "9_81084915_81085263_-"; exonnum "2"; txlen "1308";
9	sraer114_mid	exon	81084915	81085263	0.0463609232484919	-	.	gene_id "sraer114_gene_40849_1"; transcript_id "sraer114_gene_40849_1_tx_39"; exon_id "9_81084915_81085263_-"; exonnum "2"; txlen "1145";
9	sraer114_mid	exon	81084915	81085263	0.0463609232484919	-	.	gene_id "sraer114_gene_40849_1"; transcript_id "sraer114_gene_40849_1_tx_40"; exon_id "9_81084915_81085263_-"; exonnum "2"; txlen "1196";
9	sraer114_mid	exon	81084915	81085263	0.0463609232484919	-	.	gene_id "sraer114_gene_40849_1"; transcript_id "sraer114_gene_40849_1_tx_41"; exon_id "9_81084915_81085263_-"; exonnum "2"; txlen "1183";
9	sraer114_mid	exon	81084915	81085263	0.0363564766043096	-	.	gene_id "sraer114_gene_40849_1"; transcript_id "sraer114_gene_40849_1_tx_43"; exon_id "9_81084915_81085263_-"; exonnum "2"; txlen "1014";
9	sraer114_mid	exon	81084915	81085263	0.0363564766043096	-	.	gene_id "sraer114_gene_40849_1"; transcript_id "sraer114_gene_40849_1_tx_44"; exon_id "9_81084915_81085263_-"; exonnum "2"; txlen "902";
9	sraer114_mid	exon	81084915	81085263	0.0199241098422273	-	.	gene_id "sraer114_gene_40849_1"; transcript_id "sraer114_gene_40849_1_tx_60"; exon_id "9_81084915_81085263_-"; exonnum "2"; txlen "1558";
9	sraer114_mid	exon	81084915	81085263	0.0163808180179558	-	.	gene_id "sraer114_gene_40849_1"; transcript_id "sraer114_gene_40849_1_tx_66"; exon_id "9_81084915_81085263_-"; exonnum "2"; txlen "1240";
9	sraer114_mid	exon	81084915	81085263	0.0150758316238881	-	.	gene_id "sraer114_gene_40849_1"; transcript_id "sraer114_gene_40849_1_tx_76"; exon_id "9_81084915_81085263_-"; exonnum "2"; txlen "1360";
9	sraer114_mid	exon	81084915	81085263	0.0150758316238881	-	.	gene_id "sraer114_gene_40849_1"; transcript_id "sraer114_gene_40849_1_tx_77"; exon_id "9_81084915_81085263_-"; exonnum "2"; txlen "1151";
9	sraer114_ss	exon	81097533	81097830	0.0096930380348916	-	.	gene_id "sraer114_gene_40849_1"; transcript_id "sraer114_gene_40849_1_tx_100"; exon_id "9_81097533_81097830_-"; exonnum "1"; txlen "1320";
9	sraer114_ss	exon	81097533	81097830	0.0096930380348916	-	.	gene_id "sraer114_gene_40849_1"; transcript_id "sraer114_gene_40849_1_tx_101"; exon_id "9_81097533_81097830_-"; exonnum "1"; txlen "1333";
9	sraer114_ss	exon	81097533	81097830	0.00891766899101733	-	.	gene_id "sraer114_gene_40849_1"; transcript_id "sraer114_gene_40849_1_tx_104"; exon_id "9_81097533_81097830_-"; exonnum "1"; txlen "845";
9	sraer114_ss	exon	81097533	81097830	0.01638360566642	-	.	gene_id "sraer114_gene_40849_1"; transcript_id "sraer114_gene_40849_1_tx_65"; exon_id "9_81097533_81097830_-"; exonnum "1"; txlen "1109";
9	sraer114_ss	exon	81097533	81097830	0.0127255056220985	-	.	gene_id "sraer114_gene_40849_1"; transcript_id "sraer114_gene_40849_1_tx_83"; exon_id "9_81097533_81097830_-"; exonnum "1"; txlen "997";
9	sraer114_ss	exon	81097533	81097830	0.0096930380348916	-	.	gene_id "sraer114_gene_40849_1"; transcript_id "sraer114_gene_40849_1_tx_98"; exon_id "9_81097533_81097830_-"; exonnum "1"; txlen "763";
9	sraer114_ss	exon	81097533	81097830	0.0096930380348916	-	.	gene_id "sraer114_gene_40849_1"; transcript_id "sraer114_gene_40849_1_tx_99"; exon_id "9_81097533_81097830_-"; exonnum "1"; txlen "776";
9	sraer114_mid	exon	81102136	81102276	0.00727435232201595	-	.	gene_id "sraer114_gene_40849_1"; transcript_id "sraer114_gene_40849_1_tx_113"; exon_id "9_81102136_81102276_-"; exonnum "1"; txlen "1301";
9	sraer114_mid	exon	81102136	81102276	0.00727435232201595	-	.	gene_id "sraer114_gene_40849_1"; transcript_id "sraer114_gene_40849_1_tx_114"; exon_id "9_81102136_81102276_-"; exonnum "1"; txlen "1404";
9	sraer114_mid	exon	81102136	81102276	0.00727435232201595	-	.	gene_id "sraer114_gene_40849_1"; transcript_id "sraer114_gene_40849_1_tx_115"; exon_id "9_81102136_81102276_-"; exonnum "1"; txlen "1189";
9	sraer114_mid	exon	81102136	81102276	0.00105514034004091	-	.	gene_id "sraer114_gene_40849_1"; transcript_id "sraer114_gene_40849_1_tx_134"; exon_id "9_81102136_81102276_-"; exonnum "2"; txlen "3032";
9	sraer114_mid	exon	81102136	81102276	0.00105514034004091	-	.	gene_id "sraer114_gene_40849_1"; transcript_id "sraer114_gene_40849_1_tx_135"; exon_id "9_81102136_81102276_-"; exonnum "2"; txlen "3070";
9	sraer114_ss	exon	81106055	81106113	0.00105514034004091	-	.	gene_id "sraer114_gene_40849_1"; transcript_id "sraer114_gene_40849_1_tx_134"; exon_id "9_81106055_81106113_-"; exonnum "1"; txlen "3032";
9	sraer114_ss	exon	81106055	81106113	0.00105514034004091	-	.	gene_id "sraer114_gene_40849_1"; transcript_id "sraer114_gene_40849_1_tx_135"; exon_id "9_81106055_81106113_-"; exonnum "1"; txlen "3070";
9	sraer114_mid	exon	81107919	81107998	0.220442828711068	-	.	gene_id "sraer114_gene_40849_1"; transcript_id "sraer114_gene_40849_1_tx_10"; exon_id "9_81107919_81107998_-"; exonnum "1"; txlen "830";
9	sraer114_mid	exon	81107919	81107998	0.00933552740922675	-	.	gene_id "sraer114_gene_40849_1"; transcript_id "sraer114_gene_40849_1_tx_102"; exon_id "9_81107919_81107998_-"; exonnum "1"; txlen "1032";
9	sraer114_mid	exon	81107919	81107998	0.00883836947497728	-	.	gene_id "sraer114_gene_40849_1"; transcript_id "sraer114_gene_40849_1_tx_105"; exon_id "9_81107919_81107998_-"; exonnum "1"; txlen "574";
9	sraer114_mid	exon	81107919	81107998	0.00875030786561339	-	.	gene_id "sraer114_gene_40849_1"; transcript_id "sraer114_gene_40849_1_tx_106"; exon_id "9_81107919_81107998_-"; exonnum "1"; txlen "1343";
9	sraer114_mid	exon	81107919	81107998	0.00875030786561339	-	.	gene_id "sraer114_gene_40849_1"; transcript_id "sraer114_gene_40849_1_tx_107"; exon_id "9_81107919_81107998_-"; exonnum "1"; txlen "1128";
9	sraer114_mid	exon	81107919	81107998	0.00875030786561339	-	.	gene_id "sraer114_gene_40849_1"; transcript_id "sraer114_gene_40849_1_tx_108"; exon_id "9_81107919_81107998_-"; exonnum "1"; txlen "1134";
9	sraer114_mid	exon	81107919	81107998	0.00763051015234238	-	.	gene_id "sraer114_gene_40849_1"; transcript_id "sraer114_gene_40849_1_tx_110"; exon_id "9_81107919_81107998_-"; exonnum "1"; txlen "997";
9	sraer114_mid	exon	81107919	81107998	0.211695439023604	-	.	gene_id "sraer114_gene_40849_1"; transcript_id "sraer114_gene_40849_1_tx_12"; exon_id "9_81107919_81107998_-"; exonnum "1"; txlen "785";
9	sraer114_mid	exon	81107919	81107998	0.205872514566035	-	.	gene_id "sraer114_gene_40849_1"; transcript_id "sraer114_gene_40849_1_tx_13"; exon_id "9_81107919_81107998_-"; exonnum "1"; txlen "929";
9	sraer114_mid	exon	81107919	81107998	0.205872514566035	-	.	gene_id "sraer114_gene_40849_1"; transcript_id "sraer114_gene_40849_1_tx_14"; exon_id "9_81107919_81107998_-"; exonnum "1"; txlen "817";
9	sraer114_mid	exon	81107919	81107998	0.153681787452999	-	.	gene_id "sraer114_gene_40849_1"; transcript_id "sraer114_gene_40849_1_tx_16"; exon_id "9_81107919_81107998_-"; exonnum "1"; txlen "648";
9	sraer114_mid	exon	81107919	81107998	0.153681787452999	-	.	gene_id "sraer114_gene_40849_1"; transcript_id "sraer114_gene_40849_1_tx_17"; exon_id "9_81107919_81107998_-"; exonnum "1"; txlen "536";
9	sraer114_mid	exon	81107919	81107998	0.131299509832744	-	.	gene_id "sraer114_gene_40849_1"; transcript_id "sraer114_gene_40849_1_tx_23"; exon_id "9_81107919_81107998_-"; exonnum "1"; txlen "882";
9	sraer114_mid	exon	81107919	81107998	0.130129239602254	-	.	gene_id "sraer114_gene_40849_1"; transcript_id "sraer114_gene_40849_1_tx_24"; exon_id "9_81107919_81107998_-"; exonnum "1"; txlen "994";
9	sraer114_mid	exon	81107919	81107998	0.123222162613098	-	.	gene_id "sraer114_gene_40849_1"; transcript_id "sraer114_gene_40849_1_tx_26"; exon_id "9_81107919_81107998_-"; exonnum "1"; txlen "542";
9	sraer114_mid	exon	81107919	81107998	0.118101681811406	-	.	gene_id "sraer114_gene_40849_1"; transcript_id "sraer114_gene_40849_1_tx_28"; exon_id "9_81107919_81107998_-"; exonnum "1"; txlen "699";
9	sraer114_mid	exon	81107919	81107998	0.470647648595502	-	.	gene_id "sraer114_gene_40849_1"; transcript_id "sraer114_gene_40849_1_tx_3"; exon_id "9_81107919_81107998_-"; exonnum "1"; txlen "891";
9	sraer114_mid	exon	81107919	81107998	0.0888324136842934	-	.	gene_id "sraer114_gene_40849_1"; transcript_id "sraer114_gene_40849_1_tx_31"; exon_id "9_81107919_81107998_-"; exonnum "1"; txlen "686";
9	sraer114_mid	exon	81107919	81107998	0.0719234413920641	-	.	gene_id "sraer114_gene_40849_1"; transcript_id "sraer114_gene_40849_1_tx_34"; exon_id "9_81107919_81107998_-"; exonnum "1"; txlen "587";
9	sraer114_mid	exon	81107919	81107998	0.426014595397463	-	.	gene_id "sraer114_gene_40849_1"; transcript_id "sraer114_gene_40849_1_tx_4"; exon_id "9_81107919_81107998_-"; exonnum "1"; txlen "779";
9	sraer114_mid	exon	81107919	81107998	0.0307341011596024	-	.	gene_id "sraer114_gene_40849_1"; transcript_id "sraer114_gene_40849_1_tx_49"; exon_id "9_81107919_81107998_-"; exonnum "1"; txlen "1243";
9	sraer114_mid	exon	81107919	81107998	0.0247972764230346	-	.	gene_id "sraer114_gene_40849_1"; transcript_id "sraer114_gene_40849_1_tx_55"; exon_id "9_81107919_81107998_-"; exonnum "1"; txlen "1295";
9	sraer114_mid	exon	81107919	81107998	0.0211576962978092	-	.	gene_id "sraer114_gene_40849_1"; transcript_id "sraer114_gene_40849_1_tx_56"; exon_id "9_81107919_81107998_-"; exonnum "1"; txlen "1230";
9	sraer114_mid	exon	81107919	81107998	0.0163808180179558	-	.	gene_id "sraer114_gene_40849_1"; transcript_id "sraer114_gene_40849_1_tx_66"; exon_id "9_81107919_81107998_-"; exonnum "1"; txlen "1240";
9	sraer114_mid	exon	81107919	81107998	0.0162039409363426	-	.	gene_id "sraer114_gene_40849_1"; transcript_id "sraer114_gene_40849_1_tx_67"; exon_id "9_81107919_81107998_-"; exonnum "1"; txlen "2167";
9	sraer114_mid	exon	81107919	81107998	0.0162039409363426	-	.	gene_id "sraer114_gene_40849_1"; transcript_id "sraer114_gene_40849_1_tx_68"; exon_id "9_81107919_81107998_-"; exonnum "1"; txlen "1924";
9	sraer114_mid	exon	81107919	81107998	0.0161064884973206	-	.	gene_id "sraer114_gene_40849_1"; transcript_id "sraer114_gene_40849_1_tx_70"; exon_id "9_81107919_81107998_-"; exonnum "1"; txlen "2252";
9	sraer114_mid	exon	81107919	81107998	0.0161064884973206	-	.	gene_id "sraer114_gene_40849_1"; transcript_id "sraer114_gene_40849_1_tx_75"; exon_id "9_81107919_81107998_-"; exonnum "1"; txlen "2009";
9	sraer114_mid	exon	81107919	81107998	0.0119080124090331	-	.	gene_id "sraer114_gene_40849_1"; transcript_id "sraer114_gene_40849_1_tx_88"; exon_id "9_81107919_81107998_-"; exonnum "1"; txlen "873";
9	sraer114_mid	exon	81107919	81107998	0.0119080124090331	-	.	gene_id "sraer114_gene_40849_1"; transcript_id "sraer114_gene_40849_1_tx_89"; exon_id "9_81107919_81107998_-"; exonnum "1"; txlen "822";
9	sraer114_mid	exon	81107919	81107998	0.220442828711068	-	.	gene_id "sraer114_gene_40849_1"; transcript_id "sraer114_gene_40849_1_tx_9"; exon_id "9_81107919_81107998_-"; exonnum "1"; txlen "942";
9	sraer114_mid	exon	81107919	81107998	0.0119080124090331	-	.	gene_id "sraer114_gene_40849_1"; transcript_id "sraer114_gene_40849_1_tx_90"; exon_id "9_81107919_81107998_-"; exonnum "1"; txlen "710";
9	sraer114_mid	exon	81107919	81107998	0.0119080124090331	-	.	gene_id "sraer114_gene_40849_1"; transcript_id "sraer114_gene_40849_1_tx_91"; exon_id "9_81107919_81107998_-"; exonnum "1"; txlen "761";
9	sraer114_mid	exon	81107919	81107998	0.010683448812219	-	.	gene_id "sraer114_gene_40849_1"; transcript_id "sraer114_gene_40849_1_tx_96"; exon_id "9_81107919_81107998_-"; exonnum "1"; txlen "751";
9	sraer114_mid	exon	81107919	81107998	0.010683448812219	-	.	gene_id "sraer114_gene_40849_1"; transcript_id "sraer114_gene_40849_1_tx_97"; exon_id "9_81107919_81107998_-"; exonnum "1"; txlen "639";
9	sraer114_mid	exon	81108671	81108767	0.00788519819281251	-	.	gene_id "sraer114_gene_40849_1"; transcript_id "sraer114_gene_40849_1_tx_109"; exon_id "9_81108671_81108767_-"; exonnum "1"; txlen "937";
9	sraer114_mid	exon	81108671	81108767	0.211695439023604	-	.	gene_id "sraer114_gene_40849_1"; transcript_id "sraer114_gene_40849_1_tx_11"; exon_id "9_81108671_81108767_-"; exonnum "1"; txlen "802";
9	sraer114_mid	exon	81108671	81108767	0.162473818494814	-	.	gene_id "sraer114_gene_40849_1"; transcript_id "sraer114_gene_40849_1_tx_15"; exon_id "9_81108671_81108767_-"; exonnum "1"; txlen "553";
9	sraer114_mid	exon	81108671	81108767	0.145347989723453	-	.	gene_id "sraer114_gene_40849_1"; transcript_id "sraer114_gene_40849_1_tx_18"; exon_id "9_81108671_81108767_-"; exonnum "1"; txlen "716";
9	sraer114_mid	exon	81108671	81108767	0.141179145744643	-	.	gene_id "sraer114_gene_40849_1"; transcript_id "sraer114_gene_40849_1_tx_20"; exon_id "9_81108671_81108767_-"; exonnum "1"; txlen "703";
9	sraer114_mid	exon	81108671	81108767	0.134569524438301	-	.	gene_id "sraer114_gene_40849_1"; transcript_id "sraer114_gene_40849_1_tx_21"; exon_id "9_81108671_81108767_-"; exonnum "1"; txlen "1011";
9	sraer114_mid	exon	81108671	81108767	0.134569524438301	-	.	gene_id "sraer114_gene_40849_1"; transcript_id "sraer114_gene_40849_1_tx_22"; exon_id "9_81108671_81108767_-"; exonnum "1"; txlen "899";
9	sraer114_mid	exon	81108671	81108767	0.123222162613098	-	.	gene_id "sraer114_gene_40849_1"; transcript_id "sraer114_gene_40849_1_tx_25"; exon_id "9_81108671_81108767_-"; exonnum "1"; txlen "559";
9	sraer114_mid	exon	81108671	81108767	0.119398034439513	-	.	gene_id "sraer114_gene_40849_1"; transcript_id "sraer114_gene_40849_1_tx_27"; exon_id "9_81108671_81108767_-"; exonnum "1"; txlen "591";
9	sraer114_mid	exon	81108671	81108767	0.104669071884322	-	.	gene_id "sraer114_gene_40849_1"; transcript_id "sraer114_gene_40849_1_tx_30"; exon_id "9_81108671_81108767_-"; exonnum "1"; txlen "604";
9	sraer114_mid	exon	81108671	81108767	0.085363930968949	-	.	gene_id "sraer114_gene_40849_1"; transcript_id "sraer114_gene_40849_1_tx_33"; exon_id "9_81108671_81108767_-"; exonnum "1"; txlen "768";
9	sraer114_mid	exon	81108671	81108767	0.0463609232484919	-	.	gene_id "sraer114_gene_40849_1"; transcript_id "sraer114_gene_40849_1_tx_36"; exon_id "9_81108671_81108767_-"; exonnum "1"; txlen "1257";
9	sraer114_mid	exon	81108671	81108767	0.0463609232484919	-	.	gene_id "sraer114_gene_40849_1"; transcript_id "sraer114_gene_40849_1_tx_37"; exon_id "9_81108671_81108767_-"; exonnum "1"; txlen "1295";
9	sraer114_mid	exon	81108671	81108767	0.0463609232484919	-	.	gene_id "sraer114_gene_40849_1"; transcript_id "sraer114_gene_40849_1_tx_38"; exon_id "9_81108671_81108767_-"; exonnum "1"; txlen "1308";
9	sraer114_mid	exon	81108671	81108767	0.0463609232484919	-	.	gene_id "sraer114_gene_40849_1"; transcript_id "sraer114_gene_40849_1_tx_39"; exon_id "9_81108671_81108767_-"; exonnum "1"; txlen "1145";
9	sraer114_mid	exon	81108671	81108767	0.0463609232484919	-	.	gene_id "sraer114_gene_40849_1"; transcript_id "sraer114_gene_40849_1_tx_40"; exon_id "9_81108671_81108767_-"; exonnum "1"; txlen "1196";
9	sraer114_mid	exon	81108671	81108767	0.0463609232484919	-	.	gene_id "sraer114_gene_40849_1"; transcript_id "sraer114_gene_40849_1_tx_41"; exon_id "9_81108671_81108767_-"; exonnum "1"; txlen "1183";
9	sraer114_mid	exon	81108671	81108767	0.0363564766043096	-	.	gene_id "sraer114_gene_40849_1"; transcript_id "sraer114_gene_40849_1_tx_43"; exon_id "9_81108671_81108767_-"; exonnum "1"; txlen "1014";
9	sraer114_mid	exon	81108671	81108767	0.0363564766043096	-	.	gene_id "sraer114_gene_40849_1"; transcript_id "sraer114_gene_40849_1_tx_44"; exon_id "9_81108671_81108767_-"; exonnum "1"; txlen "902";
9	sraer114_mid	exon	81108671	81108767	0.0309401130039173	-	.	gene_id "sraer114_gene_40849_1"; transcript_id "sraer114_gene_40849_1_tx_47"; exon_id "9_81108671_81108767_-"; exonnum "1"; txlen "2184";
9	sraer114_mid	exon	81108671	81108767	0.0309401130039173	-	.	gene_id "sraer114_gene_40849_1"; transcript_id "sraer114_gene_40849_1_tx_48"; exon_id "9_81108671_81108767_-"; exonnum "1"; txlen "1941";
9	sraer114_mid	exon	81108671	81108767	0.0285420710763741	-	.	gene_id "sraer114_gene_40849_1"; transcript_id "sraer114_gene_40849_1_tx_50"; exon_id "9_81108671_81108767_-"; exonnum "1"; txlen "2269";
9	sraer114_mid	exon	81108671	81108767	0.0285420710763741	-	.	gene_id "sraer114_gene_40849_1"; transcript_id "sraer114_gene_40849_1_tx_51"; exon_id "9_81108671_81108767_-"; exonnum "1"; txlen "2307";
9	sraer114_mid	exon	81108671	81108767	0.0285420710763741	-	.	gene_id "sraer114_gene_40849_1"; transcript_id "sraer114_gene_40849_1_tx_52"; exon_id "9_81108671_81108767_-"; exonnum "1"; txlen "2026";
9	sraer114_mid	exon	81108671	81108767	0.0275588846540333	-	.	gene_id "sraer114_gene_40849_1"; transcript_id "sraer114_gene_40849_1_tx_54"; exon_id "9_81108671_81108767_-"; exonnum "1"; txlen "727";
9	sraer114_mid	exon	81108671	81108767	0.0210640533045928	-	.	gene_id "sraer114_gene_40849_1"; transcript_id "sraer114_gene_40849_1_tx_57"; exon_id "9_81108671_81108767_-"; exonnum "1"; txlen "890";
9	sraer114_mid	exon	81108671	81108767	0.0210640533045928	-	.	gene_id "sraer114_gene_40849_1"; transcript_id "sraer114_gene_40849_1_tx_58"; exon_id "9_81108671_81108767_-"; exonnum "1"; txlen "778";
9	sraer114_mid	exon	81108671	81108767	0.0199241098422273	-	.	gene_id "sraer114_gene_40849_1"; transcript_id "sraer114_gene_40849_1_tx_60"; exon_id "9_81108671_81108767_-"; exonnum "1"; txlen "1558";
9	sraer114_mid	exon	81108671	81108767	0.0164008224362684	-	.	gene_id "sraer114_gene_40849_1"; transcript_id "sraer114_gene_40849_1_tx_64"; exon_id "9_81108671_81108767_-"; exonnum "1"; txlen "656";
9	sraer114_mid	exon	81108671	81108767	0.0161064884973206	-	.	gene_id "sraer114_gene_40849_1"; transcript_id "sraer114_gene_40849_1_tx_69"; exon_id "9_81108671_81108767_-"; exonnum "1"; txlen "2372";
9	sraer114_mid	exon	81108671	81108767	0.229598869606628	-	.	gene_id "sraer114_gene_40849_1"; transcript_id "sraer114_gene_40849_1_tx_7"; exon_id "9_81108671_81108767_-"; exonnum "1"; txlen "959";
9	sraer114_mid	exon	81108671	81108767	0.0161064884973206	-	.	gene_id "sraer114_gene_40849_1"; transcript_id "sraer114_gene_40849_1_tx_71"; exon_id "9_81108671_81108767_-"; exonnum "1"; txlen "2320";
9	sraer114_mid	exon	81108671	81108767	0.0161064884973206	-	.	gene_id "sraer114_gene_40849_1"; transcript_id "sraer114_gene_40849_1_tx_72"; exon_id "9_81108671_81108767_-"; exonnum "1"; txlen "2077";
9	sraer114_mid	exon	81108671	81108767	0.0161064884973206	-	.	gene_id "sraer114_gene_40849_1"; transcript_id "sraer114_gene_40849_1_tx_73"; exon_id "9_81108671_81108767_-"; exonnum "1"; txlen "2129";
9	sraer114_mid	exon	81108671	81108767	0.0161064884973206	-	.	gene_id "sraer114_gene_40849_1"; transcript_id "sraer114_gene_40849_1_tx_74"; exon_id "9_81108671_81108767_-"; exonnum "1"; txlen "2064";
9	sraer114_mid	exon	81108671	81108767	0.0150758316238881	-	.	gene_id "sraer114_gene_40849_1"; transcript_id "sraer114_gene_40849_1_tx_76"; exon_id "9_81108671_81108767_-"; exonnum "1"; txlen "1360";
9	sraer114_mid	exon	81108671	81108767	0.0150758316238881	-	.	gene_id "sraer114_gene_40849_1"; transcript_id "sraer114_gene_40849_1_tx_77"; exon_id "9_81108671_81108767_-"; exonnum "1"; txlen "1151";
9	sraer114_mid	exon	81108671	81108767	0.229598869606628	-	.	gene_id "sraer114_gene_40849_1"; transcript_id "sraer114_gene_40849_1_tx_8"; exon_id "9_81108671_81108767_-"; exonnum "1"; txlen "847";
9	sraer114_mid	exon	81108671	81108767	0.0132362670601628	-	.	gene_id "sraer114_gene_40849_1"; transcript_id "sraer114_gene_40849_1_tx_80"; exon_id "9_81108671_81108767_-"; exonnum "1"; txlen "1049";
9	sraer114_mid	exon	81108671	81108767	0.0119080124090331	-	.	gene_id "sraer114_gene_40849_1"; transcript_id "sraer114_gene_40849_1_tx_87"; exon_id "9_81108671_81108767_-"; exonnum "1"; txlen "733";
9	sraer114_ss	exon	81115507	81115541	0.00739087707625611	-	.	gene_id "sraer114_gene_40849_1"; transcript_id "sraer114_gene_40849_1_tx_112"; exon_id "9_81115507_81115541_-"; exonnum "1"; txlen "1579";
9	sraer114_ss	exon	81115507	81115541	0.00652560536098547	-	.	gene_id "sraer114_gene_40849_1"; transcript_id "sraer114_gene_40849_1_tx_121"; exon_id "9_81115507_81115541_-"; exonnum "1"; txlen "772";
9	sraer114_ss	exon	81115507	81115541	0.00652560536098547	-	.	gene_id "sraer114_gene_40849_1"; transcript_id "sraer114_gene_40849_1_tx_122"; exon_id "9_81115507_81115541_-"; exonnum "1"; txlen "665";
9	sraer114_ss	exon	81115507	81115541	0.00611775502592387	-	.	gene_id "sraer114_gene_40849_1"; transcript_id "sraer114_gene_40849_1_tx_124"; exon_id "9_81115507_81115541_-"; exonnum "1"; txlen "641";
9	sraer114_ss	exon	81115507	81115541	0.00611775502592387	-	.	gene_id "sraer114_gene_40849_1"; transcript_id "sraer114_gene_40849_1_tx_125"; exon_id "9_81115507_81115541_-"; exonnum "1"; txlen "1054";
9	sraer114_ss	exon	81115507	81115541	0.00611775502592387	-	.	gene_id "sraer114_gene_40849_1"; transcript_id "sraer114_gene_40849_1_tx_126"; exon_id "9_81115507_81115541_-"; exonnum "1"; txlen "1092";
9	sraer114_ss	exon	81115507	81115541	0.00611775502592387	-	.	gene_id "sraer114_gene_40849_1"; transcript_id "sraer114_gene_40849_1_tx_127"; exon_id "9_81115507_81115541_-"; exonnum "1"; txlen "985";
9	sraer114_ss	exon	81115507	81115541	0.00611775502592387	-	.	gene_id "sraer114_gene_40849_1"; transcript_id "sraer114_gene_40849_1_tx_128"; exon_id "9_81115507_81115541_-"; exonnum "1"; txlen "790";
9	sraer114_ss	exon	81115507	81115541	0.00611775502592387	-	.	gene_id "sraer114_gene_40849_1"; transcript_id "sraer114_gene_40849_1_tx_129"; exon_id "9_81115507_81115541_-"; exonnum "1"; txlen "942";
9	sraer114_ss	exon	81115507	81115541	0.00611775502592387	-	.	gene_id "sraer114_gene_40849_1"; transcript_id "sraer114_gene_40849_1_tx_130"; exon_id "9_81115507_81115541_-"; exonnum "1"; txlen "811";
9	sraer114_ss	exon	81115507	81115541	0.00611775502592387	-	.	gene_id "sraer114_gene_40849_1"; transcript_id "sraer114_gene_40849_1_tx_131"; exon_id "9_81115507_81115541_-"; exonnum "1"; txlen "721";
9	sraer114_ss	exon	81115507	81115541	0.00611775502592387	-	.	gene_id "sraer114_gene_40849_1"; transcript_id "sraer114_gene_40849_1_tx_132"; exon_id "9_81115507_81115541_-"; exonnum "1"; txlen "1023";
9	sraer114_ss	exon	81115507	81115541	0.00611775502592387	-	.	gene_id "sraer114_gene_40849_1"; transcript_id "sraer114_gene_40849_1_tx_133"; exon_id "9_81115507_81115541_-"; exonnum "1"; txlen "980";
9	sraer114_ss	exon	81115507	81115541	0.0343350123082305	-	.	gene_id "sraer114_gene_40849_1"; transcript_id "sraer114_gene_40849_1_tx_45"; exon_id "9_81115507_81115541_-"; exonnum "1"; txlen "846";
9	sraer114_ss	exon	81115507	81115541	0.0282408152095447	-	.	gene_id "sraer114_gene_40849_1"; transcript_id "sraer114_gene_40849_1_tx_53"; exon_id "9_81115507_81115541_-"; exonnum "1"; txlen "582";
9	sraer114_ss	exon	81115507	81115541	0.0206354615974744	-	.	gene_id "sraer114_gene_40849_1"; transcript_id "sraer114_gene_40849_1_tx_59"; exon_id "9_81115507_81115541_-"; exonnum "1"; txlen "734";
9	sraer114_ss	exon	81115507	81115541	0.0130512107219709	-	.	gene_id "sraer114_gene_40849_1"; transcript_id "sraer114_gene_40849_1_tx_81"; exon_id "9_81115507_81115541_-"; exonnum "1"; txlen "777";
9	sraer114_ss	exon	81115507	81115541	0.0130512107219709	-	.	gene_id "sraer114_gene_40849_1"; transcript_id "sraer114_gene_40849_1_tx_82"; exon_id "9_81115507_81115541_-"; exonnum "1"; txlen "513";
9	sraer114_ss	exon	81115507	81115541	0.0126433603869093	-	.	gene_id "sraer114_gene_40849_1"; transcript_id "sraer114_gene_40849_1_tx_85"; exon_id "9_81115507_81115541_-"; exonnum "1"; txlen "884";
9	sraer114_ss	exon	81115507	81115541	0.0126433603869093	-	.	gene_id "sraer114_gene_40849_1"; transcript_id "sraer114_gene_40849_1_tx_86"; exon_id "9_81115507_81115541_-"; exonnum "1"; txlen "815";
9	sraer114_ss	exon	81115507	81115541	0.0108210404380869	-	.	gene_id "sraer114_gene_40849_1"; transcript_id "sraer114_gene_40849_1_tx_93"; exon_id "9_81115507_81115541_-"; exonnum "1"; txlen "603";
9	ensembl	exon	81118067	81118246	0	-	.	gene_id "ENSRNOG00000076810"; gene_version "1"; transcript_id "ENSRNOT00000159647"; transcript_version "1"; exon_number "4"; gene_source "ensembl"; gene_biotype "lncRNA"; transcript_source "ensembl"; transcript_biotype "lncRNA"; exon_id "ENSRNOE00000756364"; exon_version "1"; tag "Ensembl_canonical";
9	ensembl	transcript	81118067	81122093	0	-	.	gene_id "ENSRNOG00000076810"; gene_version "1"; transcript_id "ENSRNOT00000159647"; transcript_version "1"; gene_source "ensembl"; gene_biotype "lncRNA"; transcript_source "ensembl"; transcript_biotype "lncRNA"; tag "Ensembl_canonical";
9	ensembl	gene	81118067	81214603	0	-	.	gene_id "ENSRNOG00000076810"; gene_version "1"; gene_source "ensembl"; gene_biotype "lncRNA";
9	ensembl	exon	81118561	81119720	0	-	.	gene_id "ENSRNOG00000076810"; gene_version "1"; transcript_id "ENSRNOT00000159647"; transcript_version "1"; exon_number "3"; gene_source "ensembl"; gene_biotype "lncRNA"; transcript_source "ensembl"; transcript_biotype "lncRNA"; exon_id "ENSRNOE00000691986"; exon_version "1"; tag "Ensembl_canonical";
9	ENSEMBL114_rn	exon	81118561	81119720	5.58602498645918	-	.	gene_id "ENSRNOG00000076810"; transcript_id "ENSRNOG00000076810_tx_1"; exon_id "9_81118561_81119720_-"; exonnum "3"; txlen "1430";
9	ENSEMBL114_rn	exon	81118561	81119720	0.168831023455981	-	.	gene_id "ENSRNOG00000076810"; transcript_id "ENSRNOG00000076810_tx_16"; exon_id "9_81118561_81119720_-"; exonnum "4"; txlen "1528";
9	ENSEMBL114_rn	exon	81118561	81119720	0.159073179862161	-	.	gene_id "ENSRNOG00000076810"; transcript_id "ENSRNOG00000076810_tx_17"; exon_id "9_81118561_81119720_-"; exonnum "3"; txlen "1403";
9	ENSEMBL114_rn	exon	81118561	81119720	0.12419181053307	-	.	gene_id "ENSRNOG00000076810"; transcript_id "ENSRNOG00000076810_tx_19"; exon_id "9_81118561_81119720_-"; exonnum "3"; txlen "1462";
9	ENSEMBL114_rn	exon	81118561	81119720	1.67439131958171	-	.	gene_id "ENSRNOG00000076810"; transcript_id "ENSRNOG00000076810_tx_2"; exon_id "9_81118561_81119720_-"; exonnum "4"; txlen "1608";
9	ENSEMBL114_rn	exon	81118561	81119720	1.14864297843108	-	.	gene_id "ENSRNOG00000076810"; transcript_id "ENSRNOG00000076810_tx_4"; exon_id "9_81118561_81119720_-"; exonnum "3"; txlen "1426";
9	ENSEMBL114_rn	exon	81118561	81119720	0.528349178625959	-	.	gene_id "ENSRNOG00000076810"; transcript_id "ENSRNOG00000076810_tx_6"; exon_id "9_81118561_81119720_-"; exonnum "3"; txlen "1460";
9	ensembl	exon	81119207	81119720	0	-	.	gene_id "ENSRNOG00000076810"; gene_version "1"; transcript_id "ENSRNOT00000139312"; transcript_version "1"; exon_number "3"; gene_source "ensembl"; gene_biotype "lncRNA"; transcript_source "ensembl"; transcript_biotype "lncRNA"; exon_id "ENSRNOE00000819447"; exon_version "1";
9	ensembl	transcript	81119207	81195515	0	-	.	gene_id "ENSRNOG00000076810"; gene_version "1"; transcript_id "ENSRNOT00000139312"; transcript_version "1"; gene_source "ensembl"; gene_biotype "lncRNA"; transcript_source "ensembl"; transcript_biotype "lncRNA";
9	ensembl	exon	81119673	81119720	0	-	.	gene_id "ENSRNOG00000076810"; gene_version "1"; transcript_id "ENSRNOT00000162036"; transcript_version "1"; exon_number "4"; gene_source "ensembl"; gene_biotype "lncRNA"; transcript_source "ensembl"; transcript_biotype "lncRNA"; exon_id "ENSRNOE00000755627"; exon_version "1";
9	ensembl	transcript	81119673	81214603	0	-	.	gene_id "ENSRNOG00000076810"; gene_version "1"; transcript_id "ENSRNOT00000162036"; transcript_version "1"; gene_source "ensembl"; gene_biotype "lncRNA"; transcript_source "ensembl"; transcript_biotype "lncRNA";
9	ensembl	exon	81119992	81120152	0	-	.	gene_id "ENSRNOG00000076810"; gene_version "1"; transcript_id "ENSRNOT00000159647"; transcript_version "1"; exon_number "2"; gene_source "ensembl"; gene_biotype "lncRNA"; transcript_source "ensembl"; transcript_biotype "lncRNA"; exon_id "ENSRNOE00000761600"; exon_version "1"; tag "Ensembl_canonical";
9	ensembl	exon	81119992	81120152	0	-	.	gene_id "ENSRNOG00000076810"; gene_version "1"; transcript_id "ENSRNOT00000139312"; transcript_version "1"; exon_number "2"; gene_source "ensembl"; gene_biotype "lncRNA"; transcript_source "ensembl"; transcript_biotype "lncRNA"; exon_id "ENSRNOE00000761600"; exon_version "1";
9	ensembl	exon	81119992	81120152	0	-	.	gene_id "ENSRNOG00000076810"; gene_version "1"; transcript_id "ENSRNOT00000162036"; transcript_version "1"; exon_number "3"; gene_source "ensembl"; gene_biotype "lncRNA"; transcript_source "ensembl"; transcript_biotype "lncRNA"; exon_id "ENSRNOE00000761600"; exon_version "1";
9	ENSEMBL114_rn	exon	81119992	81120152	5.58602498645918	-	.	gene_id "ENSRNOG00000076810"; transcript_id "ENSRNOG00000076810_tx_1"; exon_id "9_81119992_81120152_-"; exonnum "2"; txlen "1430";
9	ENSEMBL114_rn	exon	81119992	81120152	0.168831023455981	-	.	gene_id "ENSRNOG00000076810"; transcript_id "ENSRNOG00000076810_tx_16"; exon_id "9_81119992_81120152_-"; exonnum "3"; txlen "1528";
9	ENSEMBL114_rn	exon	81119992	81120152	0.159073179862161	-	.	gene_id "ENSRNOG00000076810"; transcript_id "ENSRNOG00000076810_tx_17"; exon_id "9_81119992_81120152_-"; exonnum "2"; txlen "1403";
9	ENSEMBL114_rn	exon	81119992	81120152	0.12419181053307	-	.	gene_id "ENSRNOG00000076810"; transcript_id "ENSRNOG00000076810_tx_19"; exon_id "9_81119992_81120152_-"; exonnum "2"; txlen "1462";
9	ENSEMBL114_rn	exon	81119992	81120152	1.67439131958171	-	.	gene_id "ENSRNOG00000076810"; transcript_id "ENSRNOG00000076810_tx_2"; exon_id "9_81119992_81120152_-"; exonnum "3"; txlen "1608";
9	ENSEMBL114_rn	exon	81119992	81120152	1.14864297843108	-	.	gene_id "ENSRNOG00000076810"; transcript_id "ENSRNOG00000076810_tx_4"; exon_id "9_81119992_81120152_-"; exonnum "2"; txlen "1426";
9	ENSEMBL114_rn	exon	81119992	81120152	0.528349178625959	-	.	gene_id "ENSRNOG00000076810"; transcript_id "ENSRNOG00000076810_tx_6"; exon_id "9_81119992_81120152_-"; exonnum "2"; txlen "1460";
9	ensembl	exon	81121781	81122093	0	-	.	gene_id "ENSRNOG00000076810"; gene_version "1"; transcript_id "ENSRNOT00000159647"; transcript_version "1"; exon_number "1"; gene_source "ensembl"; gene_biotype "lncRNA"; transcript_source "ensembl"; transcript_biotype "lncRNA"; exon_id "ENSRNOE00000745017"; exon_version "1"; tag "Ensembl_canonical";
9	sraer114_ss	exon	81130805	81130909	1.14864297843108	-	.	gene_id "ENSRNOG00000076810"; transcript_id "ENSRNOG00000076810_tx_4"; exon_id "9_81130805_81130909_-"; exonnum "1"; txlen "1426";
9	sraer114_ss	exon	81159037	81159177	0.12419181053307	-	.	gene_id "ENSRNOG00000076810"; transcript_id "ENSRNOG00000076810_tx_19"; exon_id "9_81159037_81159177_-"; exonnum "1"; txlen "1462";
9	sraer114_ss	exon	81169583	81169664	0.159073179862161	-	.	gene_id "ENSRNOG00000076810"; transcript_id "ENSRNOG00000076810_tx_17"; exon_id "9_81169583_81169664_-"; exonnum "1"; txlen "1403";
9	sraer114_ss	exon	81171604	81171712	5.58602498645918	-	.	gene_id "ENSRNOG00000076810"; transcript_id "ENSRNOG00000076810_tx_1"; exon_id "9_81171604_81171712_-"; exonnum "1"; txlen "1430";
9	sraer114_ss	exon	81186524	81186662	0.528349178625959	-	.	gene_id "ENSRNOG00000076810"; transcript_id "ENSRNOG00000076810_tx_6"; exon_id "9_81186524_81186662_-"; exonnum "1"; txlen "1460";
9	sraer114_es	exon	81188833	81189979	0.181337619740551	-	.	gene_id "ENSRNOG00000076810"; transcript_id "ENSRNOG00000076810_tx_15"; exon_id "9_81188833_81189979_-"; exonnum "3"; txlen "1378";
9	sraer114_es	exon	81188833	81189979	0.142038814744593	-	.	gene_id "ENSRNOG00000076810"; transcript_id "ENSRNOG00000076810_tx_18"; exon_id "9_81188833_81189979_-"; exonnum "3"; txlen "1434";
9	ensembl	exon	81194077	81194386	0	-	.	gene_id "ENSRNOG00000076810"; gene_version "1"; transcript_id "ENSRNOT00000126359"; transcript_version "1"; exon_number "4"; gene_source "ensembl"; gene_biotype "lncRNA"; transcript_source "ensembl"; transcript_biotype "lncRNA"; exon_id "ENSRNOE00000734917"; exon_version "1";
9	ensembl	transcript	81194077	81211298	0	-	.	gene_id "ENSRNOG00000076810"; gene_version "1"; transcript_id "ENSRNOT00000126359"; transcript_version "1"; gene_source "ensembl"; gene_biotype "lncRNA"; transcript_source "ensembl"; transcript_biotype "lncRNA";
9	ensembl	exon	81194233	81194386	0	-	.	gene_id "ENSRNOG00000076810"; gene_version "1"; transcript_id "ENSRNOT00000168379"; transcript_version "1"; exon_number "4"; gene_source "ensembl"; gene_biotype "lncRNA"; transcript_source "ensembl"; transcript_biotype "lncRNA"; exon_id "ENSRNOE00000796940"; exon_version "1";
9	ensembl	transcript	81194233	81214603	0	-	.	gene_id "ENSRNOG00000076810"; gene_version "1"; transcript_id "ENSRNOT00000168379"; transcript_version "1"; gene_source "ensembl"; gene_biotype "lncRNA"; transcript_source "ensembl"; transcript_biotype "lncRNA";
9	sraer114_es	exon	81194922	81195123	0.434838408620352	-	.	gene_id "ENSRNOG00000076810"; transcript_id "ENSRNOG00000076810_tx_7"; exon_id "9_81194922_81195123_-"; exonnum "3"; txlen "773";
9	ensembl	exon	81195396	81195483	0	-	.	gene_id "ENSRNOG00000076810"; gene_version "1"; transcript_id "ENSRNOT00000126359"; transcript_version "1"; exon_number "3"; gene_source "ensembl"; gene_biotype "lncRNA"; transcript_source "ensembl"; transcript_biotype "lncRNA"; exon_id "ENSRNOE00000779738"; exon_version "1";
9	ensembl	exon	81195396	81195483	0	-	.	gene_id "ENSRNOG00000076810"; gene_version "1"; transcript_id "ENSRNOT00000168379"; transcript_version "1"; exon_number "3"; gene_source "ensembl"; gene_biotype "lncRNA"; transcript_source "ensembl"; transcript_biotype "lncRNA"; exon_id "ENSRNOE00000779738"; exon_version "1";
9	ENSEMBL114_rn	exon	81195396	81195483	0.181337619740551	-	.	gene_id "ENSRNOG00000076810"; transcript_id "ENSRNOG00000076810_tx_15"; exon_id "9_81195396_81195483_-"; exonnum "2"; txlen "1378";
9	ENSEMBL114_rn	exon	81195396	81195483	0.168831023455981	-	.	gene_id "ENSRNOG00000076810"; transcript_id "ENSRNOG00000076810_tx_16"; exon_id "9_81195396_81195483_-"; exonnum "2"; txlen "1528";
9	ENSEMBL114_rn	exon	81195396	81195483	0.142038814744593	-	.	gene_id "ENSRNOG00000076810"; transcript_id "ENSRNOG00000076810_tx_18"; exon_id "9_81195396_81195483_-"; exonnum "2"; txlen "1434";
9	ENSEMBL114_rn	exon	81195396	81195483	1.67439131958171	-	.	gene_id "ENSRNOG00000076810"; transcript_id "ENSRNOG00000076810_tx_2"; exon_id "9_81195396_81195483_-"; exonnum "2"; txlen "1608";
9	ENSEMBL114_rn	exon	81195396	81195483	0.434838408620352	-	.	gene_id "ENSRNOG00000076810"; transcript_id "ENSRNOG00000076810_tx_7"; exon_id "9_81195396_81195483_-"; exonnum "2"; txlen "773";
9	ensembl	exon	81195400	81195483	0	-	.	gene_id "ENSRNOG00000076810"; gene_version "1"; transcript_id "ENSRNOT00000162036"; transcript_version "1"; exon_number "2"; gene_source "ensembl"; gene_biotype "lncRNA"; transcript_source "ensembl"; transcript_biotype "lncRNA"; exon_id "ENSRNOE00000766310"; exon_version "1";
9	ensembl	exon	81195400	81195515	0	-	.	gene_id "ENSRNOG00000076810"; gene_version "1"; transcript_id "ENSRNOT00000139312"; transcript_version "1"; exon_number "1"; gene_source "ensembl"; gene_biotype "lncRNA"; transcript_source "ensembl"; transcript_biotype "lncRNA"; exon_id "ENSRNOE00000695850"; exon_version "1";
9	ensembl	exon	81209968	81210110	0	-	.	gene_id "ENSRNOG00000076810"; gene_version "1"; transcript_id "ENSRNOT00000126359"; transcript_version "1"; exon_number "2"; gene_source "ensembl"; gene_biotype "lncRNA"; transcript_source "ensembl"; transcript_biotype "lncRNA"; exon_id "ENSRNOE00000730952"; exon_version "1";
9	ensembl	exon	81209968	81210110	0	-	.	gene_id "ENSRNOG00000076810"; gene_version "1"; transcript_id "ENSRNOT00000168379"; transcript_version "1"; exon_number "2"; gene_source "ensembl"; gene_biotype "lncRNA"; transcript_source "ensembl"; transcript_biotype "lncRNA"; exon_id "ENSRNOE00000730952"; exon_version "1";
9	ENSEMBL114_rn	exon	81209968	81210110	0.181337619740551	-	.	gene_id "ENSRNOG00000076810"; transcript_id "ENSRNOG00000076810_tx_15"; exon_id "9_81209968_81210110_-"; exonnum "1"; txlen "1378";
9	ensembl	exon	81211268	81211298	0	-	.	gene_id "ENSRNOG00000076810"; gene_version "1"; transcript_id "ENSRNOT00000126359"; transcript_version "1"; exon_number "1"; gene_source "ensembl"; gene_biotype "lncRNA"; transcript_source "ensembl"; transcript_biotype "lncRNA"; exon_id "ENSRNOE00000782584"; exon_version "1";
9	ensembl	exon	81214121	81214603	0	-	.	gene_id "ENSRNOG00000076810"; gene_version "1"; transcript_id "ENSRNOT00000162036"; transcript_version "1"; exon_number "1"; gene_source "ensembl"; gene_biotype "lncRNA"; transcript_source "ensembl"; transcript_biotype "lncRNA"; exon_id "ENSRNOE00000785783"; exon_version "1";
9	ensembl	exon	81214121	81214603	0	-	.	gene_id "ENSRNOG00000076810"; gene_version "1"; transcript_id "ENSRNOT00000168379"; transcript_version "1"; exon_number "1"; gene_source "ensembl"; gene_biotype "lncRNA"; transcript_source "ensembl"; transcript_biotype "lncRNA"; exon_id "ENSRNOE00000785783"; exon_version "1";
9	ENSEMBL114_rn	exon	81214121	81214603	0.434838408620352	-	.	gene_id "ENSRNOG00000076810"; transcript_id "ENSRNOG00000076810_tx_7"; exon_id "9_81214121_81214603_-"; exonnum "1"; txlen "773";
9	sraer114_ss	exon	81221960	81222158	0.142038814744593	-	.	gene_id "ENSRNOG00000076810"; transcript_id "ENSRNOG00000076810_tx_18"; exon_id "9_81221960_81222158_-"; exonnum "1"; txlen "1434";
9	sraer114_ss	exon	81221960	81222158	1.67439131958171	-	.	gene_id "ENSRNOG00000076810"; transcript_id "ENSRNOG00000076810_tx_2"; exon_id "9_81221960_81222158_-"; exonnum "1"; txlen "1608";
9	sraer114_ss	exon	81231744	81231862	0.168831023455981	-	.	gene_id "ENSRNOG00000076810"; transcript_id "ENSRNOG00000076810_tx_16"; exon_id "9_81231744_81231862_-"; exonnum "1"; txlen "1528";
9	ensembl	three_prime_utr	81236019	81237708	0	-	.	gene_id "ENSRNOG00000015774"; gene_version "7"; transcript_id "ENSRNOT00000109908"; transcript_version "2"; gene_name "Mreg"; gene_source "ensembl"; gene_biotype "protein_coding"; transcript_name "Mreg-202"; transcript_source "ensembl"; transcript_biotype "protein_coding";
9	ensembl	three_prime_utr	81236019	81237708	0	-	.	gene_id "ENSRNOG00000015774"; gene_version "7"; transcript_id "ENSRNOT00000021152"; transcript_version "6"; gene_name "Mreg"; gene_source "ensembl"; gene_biotype "protein_coding"; transcript_name "Mreg-201"; transcript_source "ensembl"; transcript_biotype "protein_coding"; tag "Ensembl_canonical";
9	ensembl	exon	81236019	81237843	0	-	.	gene_id "ENSRNOG00000015774"; gene_version "7"; transcript_id "ENSRNOT00000109908"; transcript_version "2"; exon_number "6"; gene_name "Mreg"; gene_source "ensembl"; gene_biotype "protein_coding"; transcript_name "Mreg-202"; transcript_source "ensembl"; transcript_biotype "protein_coding"; exon_id "ENSRNOE00000572169"; exon_version "3";
9	ensembl	exon	81236019	81237843	0	-	.	gene_id "ENSRNOG00000015774"; gene_version "7"; transcript_id "ENSRNOT00000021152"; transcript_version "6"; exon_number "5"; gene_name "Mreg"; gene_source "ensembl"; gene_biotype "protein_coding"; transcript_name "Mreg-201"; transcript_source "ensembl"; transcript_biotype "protein_coding"; exon_id "ENSRNOE00000572169"; exon_version "3"; tag "Ensembl_canonical";
9	ENSEMBL114_rn	exon	81236019	81237843	0.00316254816125703	-	.	gene_id "ENSRNOG00000015774"; transcript_id "ENSRNOG00000015774_tx_3"; exon_id "9_81236019_81237843_-"; exonnum "7"; txlen "2695";
9	ensembl	transcript	81236019	81282125	0	-	.	gene_id "ENSRNOG00000015774"; gene_version "7"; transcript_id "ENSRNOT00000109908"; transcript_version "2"; gene_name "Mreg"; gene_source "ensembl"; gene_biotype "protein_coding"; transcript_name "Mreg-202"; transcript_source "ensembl"; transcript_biotype "protein_coding";
9	ensembl	gene	81236019	81291310	0	-	.	gene_id "ENSRNOG00000015774"; gene_version "7"; gene_name "Mreg"; gene_source "ensembl"; gene_biotype "protein_coding";
9	ensembl	transcript	81236019	81291310	0	-	.	gene_id "ENSRNOG00000015774"; gene_version "7"; transcript_id "ENSRNOT00000021152"; transcript_version "6"; gene_name "Mreg"; gene_source "ensembl"; gene_biotype "protein_coding"; transcript_name "Mreg-201"; transcript_source "ensembl"; transcript_biotype "protein_coding"; tag "Ensembl_canonical";
9	ensembl	stop_codon	81237709	81237711	0	-	0	gene_id "ENSRNOG00000015774"; gene_version "7"; transcript_id "ENSRNOT00000109908"; transcript_version "2"; exon_number "6"; gene_name "Mreg"; gene_source "ensembl"; gene_biotype "protein_coding"; transcript_name "Mreg-202"; transcript_source "ensembl"; transcript_biotype "protein_coding";
9	ensembl	stop_codon	81237709	81237711	0	-	0	gene_id "ENSRNOG00000015774"; gene_version "7"; transcript_id "ENSRNOT00000021152"; transcript_version "6"; exon_number "5"; gene_name "Mreg"; gene_source "ensembl"; gene_biotype "protein_coding"; transcript_name "Mreg-201"; transcript_source "ensembl"; transcript_biotype "protein_coding"; tag "Ensembl_canonical";
9	ensembl	CDS	81237712	81237843	0	-	0	gene_id "ENSRNOG00000015774"; gene_version "7"; transcript_id "ENSRNOT00000109908"; transcript_version "2"; exon_number "6"; gene_name "Mreg"; gene_source "ensembl"; gene_biotype "protein_coding"; transcript_name "Mreg-202"; transcript_source "ensembl"; transcript_biotype "protein_coding"; protein_id "ENSRNOP00000090806"; protein_version "1";
9	ensembl	CDS	81237712	81237843	0	-	0	gene_id "ENSRNOG00000015774"; gene_version "7"; transcript_id "ENSRNOT00000021152"; transcript_version "6"; exon_number "5"; gene_name "Mreg"; gene_source "ensembl"; gene_biotype "protein_coding"; transcript_name "Mreg-201"; transcript_source "ensembl"; transcript_biotype "protein_coding"; protein_id "ENSRNOP00000021152"; protein_version "3"; tag "Ensembl_canonical";
9	ensembl	exon	81238674	81238837	0	-	.	gene_id "ENSRNOG00000015774"; gene_version "7"; transcript_id "ENSRNOT00000109908"; transcript_version "2"; exon_number "5"; gene_name "Mreg"; gene_source "ensembl"; gene_biotype "protein_coding"; transcript_name "Mreg-202"; transcript_source "ensembl"; transcript_biotype "protein_coding"; exon_id "ENSRNOE00000150824"; exon_version "1";
9	ensembl	CDS	81238674	81238837	0	-	2	gene_id "ENSRNOG00000015774"; gene_version "7"; transcript_id "ENSRNOT00000109908"; transcript_version "2"; exon_number "5"; gene_name "Mreg"; gene_source "ensembl"; gene_biotype "protein_coding"; transcript_name "Mreg-202"; transcript_source "ensembl"; transcript_biotype "protein_coding"; protein_id "ENSRNOP00000090806"; protein_version "1";
9	ensembl	exon	81238674	81238837	0	-	.	gene_id "ENSRNOG00000015774"; gene_version "7"; transcript_id "ENSRNOT00000021152"; transcript_version "6"; exon_number "4"; gene_name "Mreg"; gene_source "ensembl"; gene_biotype "protein_coding"; transcript_name "Mreg-201"; transcript_source "ensembl"; transcript_biotype "protein_coding"; exon_id "ENSRNOE00000150824"; exon_version "1"; tag "Ensembl_canonical";
9	ensembl	CDS	81238674	81238837	0	-	2	gene_id "ENSRNOG00000015774"; gene_version "7"; transcript_id "ENSRNOT00000021152"; transcript_version "6"; exon_number "4"; gene_name "Mreg"; gene_source "ensembl"; gene_biotype "protein_coding"; transcript_name "Mreg-201"; transcript_source "ensembl"; transcript_biotype "protein_coding"; protein_id "ENSRNOP00000021152"; protein_version "3"; tag "Ensembl_canonical";
9	ENSEMBL114_rn	exon	81238674	81238837	0.00316254816125703	-	.	gene_id "ENSRNOG00000015774"; transcript_id "ENSRNOG00000015774_tx_3"; exon_id "9_81238674_81238837_-"; exonnum "6"; txlen "2695";
9	ensembl	exon	81240376	81240466	0	-	.	gene_id "ENSRNOG00000015774"; gene_version "7"; transcript_id "ENSRNOT00000109908"; transcript_version "2"; exon_number "4"; gene_name "Mreg"; gene_source "ensembl"; gene_biotype "protein_coding"; transcript_name "Mreg-202"; transcript_source "ensembl"; transcript_biotype "protein_coding"; exon_id "ENSRNOE00000150792"; exon_version "1";
9	ensembl	CDS	81240376	81240466	0	-	0	gene_id "ENSRNOG00000015774"; gene_version "7"; transcript_id "ENSRNOT00000109908"; transcript_version "2"; exon_number "4"; gene_name "Mreg"; gene_source "ensembl"; gene_biotype "protein_coding"; transcript_name "Mreg-202"; transcript_source "ensembl"; transcript_biotype "protein_coding"; protein_id "ENSRNOP00000090806"; protein_version "1";
9	ensembl	exon	81240376	81240466	0	-	.	gene_id "ENSRNOG00000015774"; gene_version "7"; transcript_id "ENSRNOT00000021152"; transcript_version "6"; exon_number "3"; gene_name "Mreg"; gene_source "ensembl"; gene_biotype "protein_coding"; transcript_name "Mreg-201"; transcript_source "ensembl"; transcript_biotype "protein_coding"; exon_id "ENSRNOE00000150792"; exon_version "1"; tag "Ensembl_canonical";
9	ensembl	CDS	81240376	81240466	0	-	0	gene_id "ENSRNOG00000015774"; gene_version "7"; transcript_id "ENSRNOT00000021152"; transcript_version "6"; exon_number "3"; gene_name "Mreg"; gene_source "ensembl"; gene_biotype "protein_coding"; transcript_name "Mreg-201"; transcript_source "ensembl"; transcript_biotype "protein_coding"; protein_id "ENSRNOP00000021152"; protein_version "3"; tag "Ensembl_canonical";
9	ENSEMBL114_rn	exon	81240376	81240466	0.00316254816125703	-	.	gene_id "ENSRNOG00000015774"; transcript_id "ENSRNOG00000015774_tx_3"; exon_id "9_81240376_81240466_-"; exonnum "5"; txlen "2695";
9	ensembl	exon	81269531	81269690	0	-	.	gene_id "ENSRNOG00000015774"; gene_version "7"; transcript_id "ENSRNOT00000109908"; transcript_version "2"; exon_number "3"; gene_name "Mreg"; gene_source "ensembl"; gene_biotype "protein_coding"; transcript_name "Mreg-202"; transcript_source "ensembl"; transcript_biotype "protein_coding"; exon_id "ENSRNOE00000150744"; exon_version "1";
9	ensembl	CDS	81269531	81269690	0	-	1	gene_id "ENSRNOG00000015774"; gene_version "7"; transcript_id "ENSRNOT00000109908"; transcript_version "2"; exon_number "3"; gene_name "Mreg"; gene_source "ensembl"; gene_biotype "protein_coding"; transcript_name "Mreg-202"; transcript_source "ensembl"; transcript_biotype "protein_coding"; protein_id "ENSRNOP00000090806"; protein_version "1";
9	ensembl	exon	81269531	81269690	0	-	.	gene_id "ENSRNOG00000015774"; gene_version "7"; transcript_id "ENSRNOT00000021152"; transcript_version "6"; exon_number "2"; gene_name "Mreg"; gene_source "ensembl"; gene_biotype "protein_coding"; transcript_name "Mreg-201"; transcript_source "ensembl"; transcript_biotype "protein_coding"; exon_id "ENSRNOE00000150744"; exon_version "1"; tag "Ensembl_canonical";
9	ensembl	CDS	81269531	81269690	0	-	1	gene_id "ENSRNOG00000015774"; gene_version "7"; transcript_id "ENSRNOT00000021152"; transcript_version "6"; exon_number "2"; gene_name "Mreg"; gene_source "ensembl"; gene_biotype "protein_coding"; transcript_name "Mreg-201"; transcript_source "ensembl"; transcript_biotype "protein_coding"; protein_id "ENSRNOP00000021152"; protein_version "3"; tag "Ensembl_canonical";
9	ENSEMBL114_rn	exon	81269531	81269690	0.00316254816125703	-	.	gene_id "ENSRNOG00000015774"; transcript_id "ENSRNOG00000015774_tx_3"; exon_id "9_81269531_81269690_-"; exonnum "4"; txlen "2695";
9	ensembl	CDS	81276501	81276544	0	-	0	gene_id "ENSRNOG00000015774"; gene_version "7"; transcript_id "ENSRNOT00000109908"; transcript_version "2"; exon_number "2"; gene_name "Mreg"; gene_source "ensembl"; gene_biotype "protein_coding"; transcript_name "Mreg-202"; transcript_source "ensembl"; transcript_biotype "protein_coding"; protein_id "ENSRNOP00000090806"; protein_version "1";
9	ensembl	exon	81276501	81276718	0	-	.	gene_id "ENSRNOG00000015774"; gene_version "7"; transcript_id "ENSRNOT00000109908"; transcript_version "2"; exon_number "2"; gene_name "Mreg"; gene_source "ensembl"; gene_biotype "protein_coding"; transcript_name "Mreg-202"; transcript_source "ensembl"; transcript_biotype "protein_coding"; exon_id "ENSRNOE00000622485"; exon_version "1";
9	ENSEMBL114_rn	exon	81276501	81276718	0.00316254816125703	-	.	gene_id "ENSRNOG00000015774"; transcript_id "ENSRNOG00000015774_tx_3"; exon_id "9_81276501_81276718_-"; exonnum "3"; txlen "2695";
9	ensembl	start_codon	81276542	81276544	0	-	0	gene_id "ENSRNOG00000015774"; gene_version "7"; transcript_id "ENSRNOT00000109908"; transcript_version "2"; exon_number "2"; gene_name "Mreg"; gene_source "ensembl"; gene_biotype "protein_coding"; transcript_name "Mreg-202"; transcript_source "ensembl"; transcript_biotype "protein_coding";
9	ensembl	five_prime_utr	81276545	81276718	0	-	.	gene_id "ENSRNOG00000015774"; gene_version "7"; transcript_id "ENSRNOT00000109908"; transcript_version "2"; gene_name "Mreg"; gene_source "ensembl"; gene_biotype "protein_coding"; transcript_name "Mreg-202"; transcript_source "ensembl"; transcript_biotype "protein_coding";
9	ensembl	exon	81282009	81282125	0	-	.	gene_id "ENSRNOG00000015774"; gene_version "7"; transcript_id "ENSRNOT00000109908"; transcript_version "2"; exon_number "1"; gene_name "Mreg"; gene_source "ensembl"; gene_biotype "protein_coding"; transcript_name "Mreg-202"; transcript_source "ensembl"; transcript_biotype "protein_coding"; exon_id "ENSRNOE00000785206"; exon_version "1";
9	ensembl	five_prime_utr	81282009	81282125	0	-	.	gene_id "ENSRNOG00000015774"; gene_version "7"; transcript_id "ENSRNOT00000109908"; transcript_version "2"; gene_name "Mreg"; gene_source "ensembl"; gene_biotype "protein_coding"; transcript_name "Mreg-202"; transcript_source "ensembl"; transcript_biotype "protein_coding";
9	ENSEMBL114_rn	exon	81282009	81282125	0.00316254816125703	-	.	gene_id "ENSRNOG00000015774"; transcript_id "ENSRNOG00000015774_tx_3"; exon_id "9_81282009_81282125_-"; exonnum "2"; txlen "2695";
9	sraer114_es	exon	81284403	81284674	0.211411796139815	-	.	gene_id "sraer114_gene_53712"; transcript_id "sraer114_gene_53712_tx_1"; exon_id "9_81284403_81284674_-"; exonnum "2"; txlen "717";
9	sraer114_ss	exon	81284884	81285328	0.211411796139815	-	.	gene_id "sraer114_gene_53712"; transcript_id "sraer114_gene_53712_tx_1"; exon_id "9_81284884_81285328_-"; exonnum "1"; txlen "717";
9	sraer114_ss	exon	81288805	81288924	0.00316254816125703	-	.	gene_id "ENSRNOG00000015774"; transcript_id "ENSRNOG00000015774_tx_3"; exon_id "9_81288805_81288924_-"; exonnum "1"; txlen "2695";
9	ensembl	CDS	81291068	81291162	0	-	0	gene_id "ENSRNOG00000015774"; gene_version "7"; transcript_id "ENSRNOT00000021152"; transcript_version "6"; exon_number "1"; gene_name "Mreg"; gene_source "ensembl"; gene_biotype "protein_coding"; transcript_name "Mreg-201"; transcript_source "ensembl"; transcript_biotype "protein_coding"; protein_id "ENSRNOP00000021152"; protein_version "3"; tag "Ensembl_canonical";
9	ensembl	exon	81291068	81291310	0	-	.	gene_id "ENSRNOG00000015774"; gene_version "7"; transcript_id "ENSRNOT00000021152"; transcript_version "6"; exon_number "1"; gene_name "Mreg"; gene_source "ensembl"; gene_biotype "protein_coding"; transcript_name "Mreg-201"; transcript_source "ensembl"; transcript_biotype "protein_coding"; exon_id "ENSRNOE00000625047"; exon_version "2"; tag "Ensembl_canonical";
9	ensembl	start_codon	81291160	81291162	0	-	0	gene_id "ENSRNOG00000015774"; gene_version "7"; transcript_id "ENSRNOT00000021152"; transcript_version "6"; exon_number "1"; gene_name "Mreg"; gene_source "ensembl"; gene_biotype "protein_coding"; transcript_name "Mreg-201"; transcript_source "ensembl"; transcript_biotype "protein_coding"; tag "Ensembl_canonical";
9	ensembl	five_prime_utr	81291163	81291310	0	-	.	gene_id "ENSRNOG00000015774"; gene_version "7"; transcript_id "ENSRNOT00000021152"; transcript_version "6"; gene_name "Mreg"; gene_source "ensembl"; gene_biotype "protein_coding"; transcript_name "Mreg-201"; transcript_source "ensembl"; transcript_biotype "protein_coding"; tag "Ensembl_canonical";
9	ensembl	exon	81306027	81306176	0	-	.	gene_id "ENSRNOG00000074709"; gene_version "1"; transcript_id "ENSRNOT00000155992"; transcript_version "1"; exon_number "2"; gene_source "ensembl"; gene_biotype "lncRNA"; transcript_source "ensembl"; transcript_biotype "lncRNA"; exon_id "ENSRNOE00000780482"; exon_version "1"; tag "Ensembl_canonical";
9	ensembl	gene	81306027	81325198	0	-	.	gene_id "ENSRNOG00000074709"; gene_version "1"; gene_source "ensembl"; gene_biotype "lncRNA";
9	ensembl	transcript	81306027	81325198	0	-	.	gene_id "ENSRNOG00000074709"; gene_version "1"; transcript_id "ENSRNOT00000155992"; transcript_version "1"; gene_source "ensembl"; gene_biotype "lncRNA"; transcript_source "ensembl"; transcript_biotype "lncRNA"; tag "Ensembl_canonical";
9	ensembl	exon	81319231	81319456	0	-	.	gene_id "ENSRNOG00000075822"; gene_version "1"; transcript_id "ENSRNOT00000165031"; transcript_version "1"; exon_number "3"; gene_source "ensembl"; gene_biotype "lncRNA"; transcript_source "ensembl"; transcript_biotype "lncRNA"; exon_id "ENSRNOE00000740967"; exon_version "1"; tag "Ensembl_canonical";
9	ensembl	gene	81319231	81323286	0	-	.	gene_id "ENSRNOG00000075822"; gene_version "1"; gene_source "ensembl"; gene_biotype "lncRNA";
9	ensembl	transcript	81319231	81323286	0	-	.	gene_id "ENSRNOG00000075822"; gene_version "1"; transcript_id "ENSRNOT00000165031"; transcript_version "1"; gene_source "ensembl"; gene_biotype "lncRNA"; transcript_source "ensembl"; transcript_biotype "lncRNA"; tag "Ensembl_canonical";
9	ensembl	exon	81320556	81320709	0	-	.	gene_id "ENSRNOG00000075822"; gene_version "1"; transcript_id "ENSRNOT00000165031"; transcript_version "1"; exon_number "2"; gene_source "ensembl"; gene_biotype "lncRNA"; transcript_source "ensembl"; transcript_biotype "lncRNA"; exon_id "ENSRNOE00000716016"; exon_version "1"; tag "Ensembl_canonical";
9	ensembl	exon	81322704	81323286	0	-	.	gene_id "ENSRNOG00000075822"; gene_version "1"; transcript_id "ENSRNOT00000165031"; transcript_version "1"; exon_number "1"; gene_source "ensembl"; gene_biotype "lncRNA"; transcript_source "ensembl"; transcript_biotype "lncRNA"; exon_id "ENSRNOE00000816018"; exon_version "1"; tag "Ensembl_canonical";
9	ensembl	exon	81323658	81325198	0	-	.	gene_id "ENSRNOG00000074709"; gene_version "1"; transcript_id "ENSRNOT00000155992"; transcript_version "1"; exon_number "1"; gene_source "ensembl"; gene_biotype "lncRNA"; transcript_source "ensembl"; transcript_biotype "lncRNA"; exon_id "ENSRNOE00000684113"; exon_version "1"; tag "Ensembl_canonical";
9	ensembl	three_prime_utr	81347173	81347334	0	-	.	gene_id "ENSRNOG00000055295"; gene_version "3"; transcript_id "ENSRNOT00000089283"; transcript_version "3"; gene_name "Pecr"; gene_source "ensembl"; gene_biotype "protein_coding"; transcript_name "Pecr-203"; transcript_source "ensembl"; transcript_biotype "protein_coding";
9	ensembl	exon	81347173	81347420	0	-	.	gene_id "ENSRNOG00000055295"; gene_version "3"; transcript_id "ENSRNOT00000089283"; transcript_version "3"; exon_number "8"; gene_name "Pecr"; gene_source "ensembl"; gene_biotype "protein_coding"; transcript_name "Pecr-203"; transcript_source "ensembl"; transcript_biotype "protein_coding"; exon_id "ENSRNOE00000527713"; exon_version "2";
9	ENSEMBL114_rn	exon	81347173	81347420	1.06187584551397	-	.	gene_id "ENSRNOG00000055295"; transcript_id "ENSRNOG00000055295_tx_2"; exon_id "9_81347173_81347420_-"; exonnum "9"; txlen "1255";
9	ensembl	gene	81347173	81375806	0	-	.	gene_id "ENSRNOG00000055295"; gene_version "3"; gene_name "Pecr"; gene_source "ensembl"; gene_biotype "protein_coding";
9	ensembl	transcript	81347173	81375806	0	-	.	gene_id "ENSRNOG00000055295"; gene_version "3"; transcript_id "ENSRNOT00000089283"; transcript_version "3"; gene_name "Pecr"; gene_source "ensembl"; gene_biotype "protein_coding"; transcript_name "Pecr-203"; transcript_source "ensembl"; transcript_biotype "protein_coding";
9	ensembl	stop_codon	81347335	81347337	0	-	0	gene_id "ENSRNOG00000055295"; gene_version "3"; transcript_id "ENSRNOT00000089283"; transcript_version "3"; exon_number "8"; gene_name "Pecr"; gene_source "ensembl"; gene_biotype "protein_coding"; transcript_name "Pecr-203"; transcript_source "ensembl"; transcript_biotype "protein_coding";
9	ensembl	CDS	81347338	81347420	0	-	2	gene_id "ENSRNOG00000055295"; gene_version "3"; transcript_id "ENSRNOT00000089283"; transcript_version "3"; exon_number "8"; gene_name "Pecr"; gene_source "ensembl"; gene_biotype "protein_coding"; transcript_name "Pecr-203"; transcript_source "ensembl"; transcript_biotype "protein_coding"; protein_id "ENSRNOP00000073815"; protein_version "2";
9	ensembl	exon	81349968	81350079	0	-	.	gene_id "ENSRNOG00000055295"; gene_version "3"; transcript_id "ENSRNOT00000089283"; transcript_version "3"; exon_number "7"; gene_name "Pecr"; gene_source "ensembl"; gene_biotype "protein_coding"; transcript_name "Pecr-203"; transcript_source "ensembl"; transcript_biotype "protein_coding"; exon_id "ENSRNOE00000570904"; exon_version "2";
9	ensembl	CDS	81349968	81350079	0	-	0	gene_id "ENSRNOG00000055295"; gene_version "3"; transcript_id "ENSRNOT00000089283"; transcript_version "3"; exon_number "7"; gene_name "Pecr"; gene_source "ensembl"; gene_biotype "protein_coding"; transcript_name "Pecr-203"; transcript_source "ensembl"; transcript_biotype "protein_coding"; protein_id "ENSRNOP00000073815"; protein_version "2";
9	ENSEMBL114_rn	exon	81349968	81350079	1.06187584551397	-	.	gene_id "ENSRNOG00000055295"; transcript_id "ENSRNOG00000055295_tx_2"; exon_id "9_81349968_81350079_-"; exonnum "8"; txlen "1255";
9	sraer114_mid	exon	81351328	81351413	1.06187584551397	-	.	gene_id "ENSRNOG00000055295"; transcript_id "ENSRNOG00000055295_tx_2"; exon_id "9_81351328_81351413_-"; exonnum "7"; txlen "1255";
9	ensembl	stop_codon	81353980	81353982	0	-	0	gene_id "ENSRNOG00000055295"; gene_version "3"; transcript_id "ENSRNOT00000078125"; transcript_version "3"; exon_number "7"; gene_name "Pecr"; gene_source "ensembl"; gene_biotype "protein_coding"; transcript_name "Pecr-201"; transcript_source "ensembl"; transcript_biotype "protein_coding"; tag "Ensembl_canonical";
9	ensembl	exon	81353980	81354139	0	-	.	gene_id "ENSRNOG00000055295"; gene_version "3"; transcript_id "ENSRNOT00000078125"; transcript_version "3"; exon_number "7"; gene_name "Pecr"; gene_source "ensembl"; gene_biotype "protein_coding"; transcript_name "Pecr-201"; transcript_source "ensembl"; transcript_biotype "protein_coding"; exon_id "ENSRNOE00000598411"; exon_version "1"; tag "Ensembl_canonical";
9	ensembl	transcript	81353980	81375806	0	-	.	gene_id "ENSRNOG00000055295"; gene_version "3"; transcript_id "ENSRNOT00000078125"; transcript_version "3"; gene_name "Pecr"; gene_source "ensembl"; gene_biotype "protein_coding"; transcript_name "Pecr-201"; transcript_source "ensembl"; transcript_biotype "protein_coding"; tag "Ensembl_canonical";
9	ensembl	CDS	81353983	81354139	0	-	1	gene_id "ENSRNOG00000055295"; gene_version "3"; transcript_id "ENSRNOT00000078125"; transcript_version "3"; exon_number "7"; gene_name "Pecr"; gene_source "ensembl"; gene_biotype "protein_coding"; transcript_name "Pecr-201"; transcript_source "ensembl"; transcript_biotype "protein_coding"; protein_id "ENSRNOP00000069475"; protein_version "2"; tag "Ensembl_canonical";
9	ensembl	stop_codon	81354534	81354536	0	-	0	gene_id "ENSRNOG00000055295"; gene_version "3"; transcript_id "ENSRNOT00000086044"; transcript_version "3"; exon_number "8"; gene_name "Pecr"; gene_source "ensembl"; gene_biotype "protein_coding"; transcript_name "Pecr-202"; transcript_source "ensembl"; transcript_biotype "protein_coding";
9	ensembl	exon	81354534	81354599	0	-	.	gene_id "ENSRNOG00000055295"; gene_version "3"; transcript_id "ENSRNOT00000086044"; transcript_version "3"; exon_number "8"; gene_name "Pecr"; gene_source "ensembl"; gene_biotype "protein_coding"; transcript_name "Pecr-202"; transcript_source "ensembl"; transcript_biotype "protein_coding"; exon_id "ENSRNOE00000590633"; exon_version "1";
9	ensembl	transcript	81354534	81375806	0	-	.	gene_id "ENSRNOG00000055295"; gene_version "3"; transcript_id "ENSRNOT00000086044"; transcript_version "3"; gene_name "Pecr"; gene_source "ensembl"; gene_biotype "protein_coding"; transcript_name "Pecr-202"; transcript_source "ensembl"; transcript_biotype "protein_coding";
9	ensembl	CDS	81354537	81354599	0	-	0	gene_id "ENSRNOG00000055295"; gene_version "3"; transcript_id "ENSRNOT00000086044"; transcript_version "3"; exon_number "8"; gene_name "Pecr"; gene_source "ensembl"; gene_biotype "protein_coding"; transcript_name "Pecr-202"; transcript_source "ensembl"; transcript_biotype "protein_coding"; protein_id "ENSRNOP00000069075"; protein_version "2";
9	ensembl	exon	81354602	81354604	0	-	.	gene_id "ENSRNOG00000055295"; gene_version "3"; transcript_id "ENSRNOT00000086044"; transcript_version "3"; exon_number "7"; gene_name "Pecr"; gene_source "ensembl"; gene_biotype "protein_coding"; transcript_name "Pecr-202"; transcript_source "ensembl"; transcript_biotype "protein_coding"; exon_id "ENSRNOE00000797251"; exon_version "1";
9	ensembl	CDS	81354602	81354604	0	-	0	gene_id "ENSRNOG00000055295"; gene_version "3"; transcript_id "ENSRNOT00000086044"; transcript_version "3"; exon_number "7"; gene_name "Pecr"; gene_source "ensembl"; gene_biotype "protein_coding"; transcript_name "Pecr-202"; transcript_source "ensembl"; transcript_biotype "protein_coding"; protein_id "ENSRNOP00000069075"; protein_version "2";
9	ensembl	exon	81354773	81354927	0	-	.	gene_id "ENSRNOG00000055295"; gene_version "3"; transcript_id "ENSRNOT00000078125"; transcript_version "3"; exon_number "6"; gene_name "Pecr"; gene_source "ensembl"; gene_biotype "protein_coding"; transcript_name "Pecr-201"; transcript_source "ensembl"; transcript_biotype "protein_coding"; exon_id "ENSRNOE00000557577"; exon_version "2"; tag "Ensembl_canonical";
9	ensembl	CDS	81354773	81354927	0	-	0	gene_id "ENSRNOG00000055295"; gene_version "3"; transcript_id "ENSRNOT00000078125"; transcript_version "3"; exon_number "6"; gene_name "Pecr"; gene_source "ensembl"; gene_biotype "protein_coding"; transcript_name "Pecr-201"; transcript_source "ensembl"; transcript_biotype "protein_coding"; protein_id "ENSRNOP00000069475"; protein_version "2"; tag "Ensembl_canonical";
9	ensembl	exon	81354817	81354927	0	-	.	gene_id "ENSRNOG00000055295"; gene_version "3"; transcript_id "ENSRNOT00000086044"; transcript_version "3"; exon_number "6"; gene_name "Pecr"; gene_source "ensembl"; gene_biotype "protein_coding"; transcript_name "Pecr-202"; transcript_source "ensembl"; transcript_biotype "protein_coding"; exon_id "ENSRNOE00000537086"; exon_version "1";
9	ensembl	CDS	81354817	81354927	0	-	0	gene_id "ENSRNOG00000055295"; gene_version "3"; transcript_id "ENSRNOT00000086044"; transcript_version "3"; exon_number "6"; gene_name "Pecr"; gene_source "ensembl"; gene_biotype "protein_coding"; transcript_name "Pecr-202"; transcript_source "ensembl"; transcript_biotype "protein_coding"; protein_id "ENSRNOP00000069075"; protein_version "2";
9	ensembl	exon	81354817	81354927	0	-	.	gene_id "ENSRNOG00000055295"; gene_version "3"; transcript_id "ENSRNOT00000089283"; transcript_version "3"; exon_number "6"; gene_name "Pecr"; gene_source "ensembl"; gene_biotype "protein_coding"; transcript_name "Pecr-203"; transcript_source "ensembl"; transcript_biotype "protein_coding"; exon_id "ENSRNOE00000537086"; exon_version "1";
9	ensembl	CDS	81354817	81354927	0	-	0	gene_id "ENSRNOG00000055295"; gene_version "3"; transcript_id "ENSRNOT00000089283"; transcript_version "3"; exon_number "6"; gene_name "Pecr"; gene_source "ensembl"; gene_biotype "protein_coding"; transcript_name "Pecr-203"; transcript_source "ensembl"; transcript_biotype "protein_coding"; protein_id "ENSRNOP00000073815"; protein_version "2";
9	ENSEMBL114_rn	exon	81354817	81354927	1.06187584551397	-	.	gene_id "ENSRNOG00000055295"; transcript_id "ENSRNOG00000055295_tx_2"; exon_id "9_81354817_81354927_-"; exonnum "6"; txlen "1255";
9	ensembl	exon	81357653	81357749	0	-	.	gene_id "ENSRNOG00000055295"; gene_version "3"; transcript_id "ENSRNOT00000086044"; transcript_version "3"; exon_number "5"; gene_name "Pecr"; gene_source "ensembl"; gene_biotype "protein_coding"; transcript_name "Pecr-202"; transcript_source "ensembl"; transcript_biotype "protein_coding"; exon_id "ENSRNOE00000525862"; exon_version "1";
9	ensembl	CDS	81357653	81357749	0	-	1	gene_id "ENSRNOG00000055295"; gene_version "3"; transcript_id "ENSRNOT00000086044"; transcript_version "3"; exon_number "5"; gene_name "Pecr"; gene_source "ensembl"; gene_biotype "protein_coding"; transcript_name "Pecr-202"; transcript_source "ensembl"; transcript_biotype "protein_coding"; protein_id "ENSRNOP00000069075"; protein_version "2";
9	ensembl	exon	81357653	81357749	0	-	.	gene_id "ENSRNOG00000055295"; gene_version "3"; transcript_id "ENSRNOT00000078125"; transcript_version "3"; exon_number "5"; gene_name "Pecr"; gene_source "ensembl"; gene_biotype "protein_coding"; transcript_name "Pecr-201"; transcript_source "ensembl"; transcript_biotype "protein_coding"; exon_id "ENSRNOE00000525862"; exon_version "1"; tag "Ensembl_canonical";
9	ensembl	CDS	81357653	81357749	0	-	1	gene_id "ENSRNOG00000055295"; gene_version "3"; transcript_id "ENSRNOT00000078125"; transcript_version "3"; exon_number "5"; gene_name "Pecr"; gene_source "ensembl"; gene_biotype "protein_coding"; transcript_name "Pecr-201"; transcript_source "ensembl"; transcript_biotype "protein_coding"; protein_id "ENSRNOP00000069475"; protein_version "2"; tag "Ensembl_canonical";
9	ensembl	exon	81357653	81357749	0	-	.	gene_id "ENSRNOG00000055295"; gene_version "3"; transcript_id "ENSRNOT00000089283"; transcript_version "3"; exon_number "5"; gene_name "Pecr"; gene_source "ensembl"; gene_biotype "protein_coding"; transcript_name "Pecr-203"; transcript_source "ensembl"; transcript_biotype "protein_coding"; exon_id "ENSRNOE00000525862"; exon_version "1";
9	ensembl	CDS	81357653	81357749	0	-	1	gene_id "ENSRNOG00000055295"; gene_version "3"; transcript_id "ENSRNOT00000089283"; transcript_version "3"; exon_number "5"; gene_name "Pecr"; gene_source "ensembl"; gene_biotype "protein_coding"; transcript_name "Pecr-203"; transcript_source "ensembl"; transcript_biotype "protein_coding"; protein_id "ENSRNOP00000073815"; protein_version "2";
9	ENSEMBL114_rn	exon	81357653	81357749	1.06187584551397	-	.	gene_id "ENSRNOG00000055295"; transcript_id "ENSRNOG00000055295_tx_2"; exon_id "9_81357653_81357749_-"; exonnum "5"; txlen "1255";
9	ensembl	exon	81362639	81362720	0	-	.	gene_id "ENSRNOG00000055295"; gene_version "3"; transcript_id "ENSRNOT00000086044"; transcript_version "3"; exon_number "4"; gene_name "Pecr"; gene_source "ensembl"; gene_biotype "protein_coding"; transcript_name "Pecr-202"; transcript_source "ensembl"; transcript_biotype "protein_coding"; exon_id "ENSRNOE00000547385"; exon_version "1";
9	ensembl	CDS	81362639	81362720	0	-	2	gene_id "ENSRNOG00000055295"; gene_version "3"; transcript_id "ENSRNOT00000086044"; transcript_version "3"; exon_number "4"; gene_name "Pecr"; gene_source "ensembl"; gene_biotype "protein_coding"; transcript_name "Pecr-202"; transcript_source "ensembl"; transcript_biotype "protein_coding"; protein_id "ENSRNOP00000069075"; protein_version "2";
9	ensembl	exon	81362639	81362720	0	-	.	gene_id "ENSRNOG00000055295"; gene_version "3"; transcript_id "ENSRNOT00000078125"; transcript_version "3"; exon_number "4"; gene_name "Pecr"; gene_source "ensembl"; gene_biotype "protein_coding"; transcript_name "Pecr-201"; transcript_source "ensembl"; transcript_biotype "protein_coding"; exon_id "ENSRNOE00000547385"; exon_version "1"; tag "Ensembl_canonical";
9	ensembl	CDS	81362639	81362720	0	-	2	gene_id "ENSRNOG00000055295"; gene_version "3"; transcript_id "ENSRNOT00000078125"; transcript_version "3"; exon_number "4"; gene_name "Pecr"; gene_source "ensembl"; gene_biotype "protein_coding"; transcript_name "Pecr-201"; transcript_source "ensembl"; transcript_biotype "protein_coding"; protein_id "ENSRNOP00000069475"; protein_version "2"; tag "Ensembl_canonical";
9	ensembl	exon	81362639	81362720	0	-	.	gene_id "ENSRNOG00000055295"; gene_version "3"; transcript_id "ENSRNOT00000089283"; transcript_version "3"; exon_number "4"; gene_name "Pecr"; gene_source "ensembl"; gene_biotype "protein_coding"; transcript_name "Pecr-203"; transcript_source "ensembl"; transcript_biotype "protein_coding"; exon_id "ENSRNOE00000547385"; exon_version "1";
9	ensembl	CDS	81362639	81362720	0	-	2	gene_id "ENSRNOG00000055295"; gene_version "3"; transcript_id "ENSRNOT00000089283"; transcript_version "3"; exon_number "4"; gene_name "Pecr"; gene_source "ensembl"; gene_biotype "protein_coding"; transcript_name "Pecr-203"; transcript_source "ensembl"; transcript_biotype "protein_coding"; protein_id "ENSRNOP00000073815"; protein_version "2";
9	ENSEMBL114_rn	exon	81362639	81362720	1.06187584551397	-	.	gene_id "ENSRNOG00000055295"; transcript_id "ENSRNOG00000055295_tx_2"; exon_id "9_81362639_81362720_-"; exonnum "4"; txlen "1255";
9	ensembl	exon	81366176	81366341	0	-	.	gene_id "ENSRNOG00000055295"; gene_version "3"; transcript_id "ENSRNOT00000086044"; transcript_version "3"; exon_number "3"; gene_name "Pecr"; gene_source "ensembl"; gene_biotype "protein_coding"; transcript_name "Pecr-202"; transcript_source "ensembl"; transcript_biotype "protein_coding"; exon_id "ENSRNOE00000567000"; exon_version "1";
9	ensembl	CDS	81366176	81366341	0	-	0	gene_id "ENSRNOG00000055295"; gene_version "3"; transcript_id "ENSRNOT00000086044"; transcript_version "3"; exon_number "3"; gene_name "Pecr"; gene_source "ensembl"; gene_biotype "protein_coding"; transcript_name "Pecr-202"; transcript_source "ensembl"; transcript_biotype "protein_coding"; protein_id "ENSRNOP00000069075"; protein_version "2";
9	ensembl	exon	81366176	81366341	0	-	.	gene_id "ENSRNOG00000055295"; gene_version "3"; transcript_id "ENSRNOT00000078125"; transcript_version "3"; exon_number "3"; gene_name "Pecr"; gene_source "ensembl"; gene_biotype "protein_coding"; transcript_name "Pecr-201"; transcript_source "ensembl"; transcript_biotype "protein_coding"; exon_id "ENSRNOE00000567000"; exon_version "1"; tag "Ensembl_canonical";
9	ensembl	CDS	81366176	81366341	0	-	0	gene_id "ENSRNOG00000055295"; gene_version "3"; transcript_id "ENSRNOT00000078125"; transcript_version "3"; exon_number "3"; gene_name "Pecr"; gene_source "ensembl"; gene_biotype "protein_coding"; transcript_name "Pecr-201"; transcript_source "ensembl"; transcript_biotype "protein_coding"; protein_id "ENSRNOP00000069475"; protein_version "2"; tag "Ensembl_canonical";
9	ensembl	exon	81366176	81366341	0	-	.	gene_id "ENSRNOG00000055295"; gene_version "3"; transcript_id "ENSRNOT00000089283"; transcript_version "3"; exon_number "3"; gene_name "Pecr"; gene_source "ensembl"; gene_biotype "protein_coding"; transcript_name "Pecr-203"; transcript_source "ensembl"; transcript_biotype "protein_coding"; exon_id "ENSRNOE00000567000"; exon_version "1";
9	ensembl	CDS	81366176	81366341	0	-	0	gene_id "ENSRNOG00000055295"; gene_version "3"; transcript_id "ENSRNOT00000089283"; transcript_version "3"; exon_number "3"; gene_name "Pecr"; gene_source "ensembl"; gene_biotype "protein_coding"; transcript_name "Pecr-203"; transcript_source "ensembl"; transcript_biotype "protein_coding"; protein_id "ENSRNOP00000073815"; protein_version "2";
9	ENSEMBL114_rn	exon	81366176	81366341	1.06187584551397	-	.	gene_id "ENSRNOG00000055295"; transcript_id "ENSRNOG00000055295_tx_2"; exon_id "9_81366176_81366341_-"; exonnum "3"; txlen "1255";
9	ensembl	exon	81367713	81367846	0	-	.	gene_id "ENSRNOG00000055295"; gene_version "3"; transcript_id "ENSRNOT00000086044"; transcript_version "3"; exon_number "2"; gene_name "Pecr"; gene_source "ensembl"; gene_biotype "protein_coding"; transcript_name "Pecr-202"; transcript_source "ensembl"; transcript_biotype "protein_coding"; exon_id "ENSRNOE00000565620"; exon_version "1";
9	ensembl	CDS	81367713	81367846	0	-	2	gene_id "ENSRNOG00000055295"; gene_version "3"; transcript_id "ENSRNOT00000086044"; transcript_version "3"; exon_number "2"; gene_name "Pecr"; gene_source "ensembl"; gene_biotype "protein_coding"; transcript_name "Pecr-202"; transcript_source "ensembl"; transcript_biotype "protein_coding"; protein_id "ENSRNOP00000069075"; protein_version "2";
9	ensembl	exon	81367713	81367846	0	-	.	gene_id "ENSRNOG00000055295"; gene_version "3"; transcript_id "ENSRNOT00000078125"; transcript_version "3"; exon_number "2"; gene_name "Pecr"; gene_source "ensembl"; gene_biotype "protein_coding"; transcript_name "Pecr-201"; transcript_source "ensembl"; transcript_biotype "protein_coding"; exon_id "ENSRNOE00000565620"; exon_version "1"; tag "Ensembl_canonical";
9	ensembl	CDS	81367713	81367846	0	-	2	gene_id "ENSRNOG00000055295"; gene_version "3"; transcript_id "ENSRNOT00000078125"; transcript_version "3"; exon_number "2"; gene_name "Pecr"; gene_source "ensembl"; gene_biotype "protein_coding"; transcript_name "Pecr-201"; transcript_source "ensembl"; transcript_biotype "protein_coding"; protein_id "ENSRNOP00000069475"; protein_version "2"; tag "Ensembl_canonical";
9	ensembl	exon	81367713	81367846	0	-	.	gene_id "ENSRNOG00000055295"; gene_version "3"; transcript_id "ENSRNOT00000089283"; transcript_version "3"; exon_number "2"; gene_name "Pecr"; gene_source "ensembl"; gene_biotype "protein_coding"; transcript_name "Pecr-203"; transcript_source "ensembl"; transcript_biotype "protein_coding"; exon_id "ENSRNOE00000565620"; exon_version "1";
9	ensembl	CDS	81367713	81367846	0	-	2	gene_id "ENSRNOG00000055295"; gene_version "3"; transcript_id "ENSRNOT00000089283"; transcript_version "3"; exon_number "2"; gene_name "Pecr"; gene_source "ensembl"; gene_biotype "protein_coding"; transcript_name "Pecr-203"; transcript_source "ensembl"; transcript_biotype "protein_coding"; protein_id "ENSRNOP00000073815"; protein_version "2";
9	ENSEMBL114_rn	exon	81367713	81367846	1.06187584551397	-	.	gene_id "ENSRNOG00000055295"; transcript_id "ENSRNOG00000055295_tx_2"; exon_id "9_81367713_81367846_-"; exonnum "2"; txlen "1255";
9	ensembl	CDS	81375588	81375711	0	-	0	gene_id "ENSRNOG00000055295"; gene_version "3"; transcript_id "ENSRNOT00000086044"; transcript_version "3"; exon_number "1"; gene_name "Pecr"; gene_source "ensembl"; gene_biotype "protein_coding"; transcript_name "Pecr-202"; transcript_source "ensembl"; transcript_biotype "protein_coding"; protein_id "ENSRNOP00000069075"; protein_version "2";
9	ensembl	CDS	81375588	81375711	0	-	0	gene_id "ENSRNOG00000055295"; gene_version "3"; transcript_id "ENSRNOT00000078125"; transcript_version "3"; exon_number "1"; gene_name "Pecr"; gene_source "ensembl"; gene_biotype "protein_coding"; transcript_name "Pecr-201"; transcript_source "ensembl"; transcript_biotype "protein_coding"; protein_id "ENSRNOP00000069475"; protein_version "2"; tag "Ensembl_canonical";
9	ensembl	CDS	81375588	81375711	0	-	0	gene_id "ENSRNOG00000055295"; gene_version "3"; transcript_id "ENSRNOT00000089283"; transcript_version "3"; exon_number "1"; gene_name "Pecr"; gene_source "ensembl"; gene_biotype "protein_coding"; transcript_name "Pecr-203"; transcript_source "ensembl"; transcript_biotype "protein_coding"; protein_id "ENSRNOP00000073815"; protein_version "2";
9	ensembl	exon	81375588	81375806	0	-	.	gene_id "ENSRNOG00000055295"; gene_version "3"; transcript_id "ENSRNOT00000086044"; transcript_version "3"; exon_number "1"; gene_name "Pecr"; gene_source "ensembl"; gene_biotype "protein_coding"; transcript_name "Pecr-202"; transcript_source "ensembl"; transcript_biotype "protein_coding"; exon_id "ENSRNOE00000521547"; exon_version "2";
9	ensembl	exon	81375588	81375806	0	-	.	gene_id "ENSRNOG00000055295"; gene_version "3"; transcript_id "ENSRNOT00000078125"; transcript_version "3"; exon_number "1"; gene_name "Pecr"; gene_source "ensembl"; gene_biotype "protein_coding"; transcript_name "Pecr-201"; transcript_source "ensembl"; transcript_biotype "protein_coding"; exon_id "ENSRNOE00000521547"; exon_version "2"; tag "Ensembl_canonical";
9	ensembl	exon	81375588	81375806	0	-	.	gene_id "ENSRNOG00000055295"; gene_version "3"; transcript_id "ENSRNOT00000089283"; transcript_version "3"; exon_number "1"; gene_name "Pecr"; gene_source "ensembl"; gene_biotype "protein_coding"; transcript_name "Pecr-203"; transcript_source "ensembl"; transcript_biotype "protein_coding"; exon_id "ENSRNOE00000521547"; exon_version "2";
9	ENSEMBL114_rn	exon	81375588	81375806	1.06187584551397	-	.	gene_id "ENSRNOG00000055295"; transcript_id "ENSRNOG00000055295_tx_2"; exon_id "9_81375588_81375806_-"; exonnum "1"; txlen "1255";
9	ensembl	start_codon	81375709	81375711	0	-	0	gene_id "ENSRNOG00000055295"; gene_version "3"; transcript_id "ENSRNOT00000086044"; transcript_version "3"; exon_number "1"; gene_name "Pecr"; gene_source "ensembl"; gene_biotype "protein_coding"; transcript_name "Pecr-202"; transcript_source "ensembl"; transcript_biotype "protein_coding";
9	ensembl	start_codon	81375709	81375711	0	-	0	gene_id "ENSRNOG00000055295"; gene_version "3"; transcript_id "ENSRNOT00000078125"; transcript_version "3"; exon_number "1"; gene_name "Pecr"; gene_source "ensembl"; gene_biotype "protein_coding"; transcript_name "Pecr-201"; transcript_source "ensembl"; transcript_biotype "protein_coding"; tag "Ensembl_canonical";
9	ensembl	start_codon	81375709	81375711	0	-	0	gene_id "ENSRNOG00000055295"; gene_version "3"; transcript_id "ENSRNOT00000089283"; transcript_version "3"; exon_number "1"; gene_name "Pecr"; gene_source "ensembl"; gene_biotype "protein_coding"; transcript_name "Pecr-203"; transcript_source "ensembl"; transcript_biotype "protein_coding";
9	ensembl	five_prime_utr	81375712	81375806	0	-	.	gene_id "ENSRNOG00000055295"; gene_version "3"; transcript_id "ENSRNOT00000086044"; transcript_version "3"; gene_name "Pecr"; gene_source "ensembl"; gene_biotype "protein_coding"; transcript_name "Pecr-202"; transcript_source "ensembl"; transcript_biotype "protein_coding";
9	ensembl	five_prime_utr	81375712	81375806	0	-	.	gene_id "ENSRNOG00000055295"; gene_version "3"; transcript_id "ENSRNOT00000078125"; transcript_version "3"; gene_name "Pecr"; gene_source "ensembl"; gene_biotype "protein_coding"; transcript_name "Pecr-201"; transcript_source "ensembl"; transcript_biotype "protein_coding"; tag "Ensembl_canonical";
9	ensembl	five_prime_utr	81375712	81375806	0	-	.	gene_id "ENSRNOG00000055295"; gene_version "3"; transcript_id "ENSRNOT00000089283"; transcript_version "3"; gene_name "Pecr"; gene_source "ensembl"; gene_biotype "protein_coding"; transcript_name "Pecr-203"; transcript_source "ensembl"; transcript_biotype "protein_coding";
9	sraer114_es	exon	81469891	81470054	0.0094356703034527	-	.	gene_id "sraer114_gene_52592"; transcript_id "sraer114_gene_52592_tx_1"; exon_id "9_81469891_81470054_-"; exonnum "3"; txlen "599";
9	sraer114_mid	exon	81470871	81471081	0.0094356703034527	-	.	gene_id "sraer114_gene_52592"; transcript_id "sraer114_gene_52592_tx_1"; exon_id "9_81470871_81471081_-"; exonnum "2"; txlen "599";
9	sraer114_ss	exon	81476476	81476699	0.0094356703034527	-	.	gene_id "sraer114_gene_52592"; transcript_id "sraer114_gene_52592_tx_1"; exon_id "9_81476476_81476699_-"; exonnum "1"; txlen "599";
9	ensembl	three_prime_utr	81527703	81529271	0	-	.	gene_id "ENSRNOG00000016472"; gene_version "7"; transcript_id "ENSRNOT00000022076"; transcript_version "7"; gene_name "Marchf4"; gene_source "ensembl"; gene_biotype "protein_coding"; transcript_name "Marchf4-201"; transcript_source "ensembl"; transcript_biotype "protein_coding"; tag "Ensembl_canonical";
9	ensembl	exon	81527703	81529639	0	-	.	gene_id "ENSRNOG00000016472"; gene_version "7"; transcript_id "ENSRNOT00000022076"; transcript_version "7"; exon_number "4"; gene_name "Marchf4"; gene_source "ensembl"; gene_biotype "protein_coding"; transcript_name "Marchf4-201"; transcript_source "ensembl"; transcript_biotype "protein_coding"; exon_id "ENSRNOE00000157357"; exon_version "7"; tag "Ensembl_canonical";
9	ENSEMBL114_rn	exon	81527703	81529639	0.177469566982208	-	.	gene_id "ENSRNOG00000016472"; transcript_id "ENSRNOG00000016472_tx_2"; exon_id "9_81527703_81529639_-"; exonnum "6"; txlen "2529";
9	ensembl	gene	81527703	81647448	0	-	.	gene_id "ENSRNOG00000016472"; gene_version "7"; gene_name "Marchf4"; gene_source "ensembl"; gene_biotype "protein_coding";
9	ensembl	transcript	81527703	81647448	0	-	.	gene_id "ENSRNOG00000016472"; gene_version "7"; transcript_id "ENSRNOT00000022076"; transcript_version "7"; gene_name "Marchf4"; gene_source "ensembl"; gene_biotype "protein_coding"; transcript_name "Marchf4-201"; transcript_source "ensembl"; transcript_biotype "protein_coding"; tag "Ensembl_canonical";
9	ensembl	stop_codon	81529272	81529274	0	-	0	gene_id "ENSRNOG00000016472"; gene_version "7"; transcript_id "ENSRNOT00000022076"; transcript_version "7"; exon_number "4"; gene_name "Marchf4"; gene_source "ensembl"; gene_biotype "protein_coding"; transcript_name "Marchf4-201"; transcript_source "ensembl"; transcript_biotype "protein_coding"; tag "Ensembl_canonical";
9	ensembl	CDS	81529275	81529639	0	-	2	gene_id "ENSRNOG00000016472"; gene_version "7"; transcript_id "ENSRNOT00000022076"; transcript_version "7"; exon_number "4"; gene_name "Marchf4"; gene_source "ensembl"; gene_biotype "protein_coding"; transcript_name "Marchf4-201"; transcript_source "ensembl"; transcript_biotype "protein_coding"; protein_id "ENSRNOP00000022076"; protein_version "4"; tag "Ensembl_canonical";
9	ensembl	exon	81548697	81548889	0	-	.	gene_id "ENSRNOG00000016472"; gene_version "7"; transcript_id "ENSRNOT00000022076"; transcript_version "7"; exon_number "3"; gene_name "Marchf4"; gene_source "ensembl"; gene_biotype "protein_coding"; transcript_name "Marchf4-201"; transcript_source "ensembl"; transcript_biotype "protein_coding"; exon_id "ENSRNOE00000157275"; exon_version "1"; tag "Ensembl_canonical";
9	ensembl	CDS	81548697	81548889	0	-	0	gene_id "ENSRNOG00000016472"; gene_version "7"; transcript_id "ENSRNOT00000022076"; transcript_version "7"; exon_number "3"; gene_name "Marchf4"; gene_source "ensembl"; gene_biotype "protein_coding"; transcript_name "Marchf4-201"; transcript_source "ensembl"; transcript_biotype "protein_coding"; protein_id "ENSRNOP00000022076"; protein_version "4"; tag "Ensembl_canonical";
9	ENSEMBL114_rn	exon	81548697	81548889	0.177469566982208	-	.	gene_id "ENSRNOG00000016472"; transcript_id "ENSRNOG00000016472_tx_2"; exon_id "9_81548697_81548889_-"; exonnum "5"; txlen "2529";
9	ensembl	exon	81553794	81553949	0	-	.	gene_id "ENSRNOG00000016472"; gene_version "7"; transcript_id "ENSRNOT00000022076"; transcript_version "7"; exon_number "2"; gene_name "Marchf4"; gene_source "ensembl"; gene_biotype "protein_coding"; transcript_name "Marchf4-201"; transcript_source "ensembl"; transcript_biotype "protein_coding"; exon_id "ENSRNOE00000157208"; exon_version "3"; tag "Ensembl_canonical";
9	ensembl	CDS	81553794	81553949	0	-	0	gene_id "ENSRNOG00000016472"; gene_version "7"; transcript_id "ENSRNOT00000022076"; transcript_version "7"; exon_number "2"; gene_name "Marchf4"; gene_source "ensembl"; gene_biotype "protein_coding"; transcript_name "Marchf4-201"; transcript_source "ensembl"; transcript_biotype "protein_coding"; protein_id "ENSRNOP00000022076"; protein_version "4"; tag "Ensembl_canonical";
9	ENSEMBL114_rn	exon	81553794	81553949	0.177469566982208	-	.	gene_id "ENSRNOG00000016472"; transcript_id "ENSRNOG00000016472_tx_2"; exon_id "9_81553794_81553949_-"; exonnum "4"; txlen "2529";
9	ensembl	CDS	81644779	81645291	0	-	0	gene_id "ENSRNOG00000016472"; gene_version "7"; transcript_id "ENSRNOT00000022076"; transcript_version "7"; exon_number "1"; gene_name "Marchf4"; gene_source "ensembl"; gene_biotype "protein_coding"; transcript_name "Marchf4-201"; transcript_source "ensembl"; transcript_biotype "protein_coding"; protein_id "ENSRNOP00000022076"; protein_version "4"; tag "Ensembl_canonical";
9	ensembl	exon	81644779	81647448	0	-	.	gene_id "ENSRNOG00000016472"; gene_version "7"; transcript_id "ENSRNOT00000022076"; transcript_version "7"; exon_number "1"; gene_name "Marchf4"; gene_source "ensembl"; gene_biotype "protein_coding"; transcript_name "Marchf4-201"; transcript_source "ensembl"; transcript_biotype "protein_coding"; exon_id "ENSRNOE00000389639"; exon_version "4"; tag "Ensembl_canonical";
9	ensembl	start_codon	81645289	81645291	0	-	0	gene_id "ENSRNOG00000016472"; gene_version "7"; transcript_id "ENSRNOT00000022076"; transcript_version "7"; exon_number "1"; gene_name "Marchf4"; gene_source "ensembl"; gene_biotype "protein_coding"; transcript_name "Marchf4-201"; transcript_source "ensembl"; transcript_biotype "protein_coding"; tag "Ensembl_canonical";
9	ensembl	five_prime_utr	81645292	81647448	0	-	.	gene_id "ENSRNOG00000016472"; gene_version "7"; transcript_id "ENSRNOT00000022076"; transcript_version "7"; gene_name "Marchf4"; gene_source "ensembl"; gene_biotype "protein_coding"; transcript_name "Marchf4-201"; transcript_source "ensembl"; transcript_biotype "protein_coding"; tag "Ensembl_canonical";
9	sraer114_mid	exon	81648888	81648995	0.177469566982208	-	.	gene_id "ENSRNOG00000016472"; transcript_id "ENSRNOG00000016472_tx_2"; exon_id "9_81648888_81648995_-"; exonnum "3"; txlen "2529";
9	sraer114_mid	exon	81651286	81651377	0.177469566982208	-	.	gene_id "ENSRNOG00000016472"; transcript_id "ENSRNOG00000016472_tx_2"; exon_id "9_81651286_81651377_-"; exonnum "2"; txlen "2529";
9	sraer114_ss	exon	81679601	81679643	0.177469566982208	-	.	gene_id "ENSRNOG00000016472"; transcript_id "ENSRNOG00000016472_tx_2"; exon_id "9_81679601_81679643_-"; exonnum "1"; txlen "2529";
9	ensembl	exon	81681115	81682093	0	-	.	gene_id "ENSRNOG00000077836"; gene_version "1"; transcript_id "ENSRNOT00000171536"; transcript_version "1"; exon_number "3"; gene_source "ensembl"; gene_biotype "lncRNA"; transcript_source "ensembl"; transcript_biotype "lncRNA"; exon_id "ENSRNOE00000699323"; exon_version "1"; tag "Ensembl_canonical";
9	ENSEMBL114_rn	exon	81681115	81682093	2.0477172527163	-	.	gene_id "ENSRNOG00000077836"; transcript_id "ENSRNOG00000077836_tx_1"; exon_id "9_81681115_81682093_-"; exonnum "2"; txlen "1136";
9	ENSEMBL114_rn	exon	81681115	81682093	1.00041157222578	-	.	gene_id "ENSRNOG00000077836"; transcript_id "ENSRNOG00000077836_tx_2"; exon_id "9_81681115_81682093_-"; exonnum "2"; txlen "1347";
9	ENSEMBL114_rn	exon	81681115	81682093	0.0232671744722177	-	.	gene_id "ENSRNOG00000077836"; transcript_id "ENSRNOG00000077836_tx_4"; exon_id "9_81681115_81682093_-"; exonnum "3"; txlen "1463";
9	ensembl	gene	81681115	81687102	0	-	.	gene_id "ENSRNOG00000077836"; gene_version "1"; gene_source "ensembl"; gene_biotype "lncRNA";
9	ensembl	transcript	81681115	81687102	0	-	.	gene_id "ENSRNOG00000077836"; gene_version "1"; transcript_id "ENSRNOT00000171536"; transcript_version "1"; gene_source "ensembl"; gene_biotype "lncRNA"; transcript_source "ensembl"; transcript_biotype "lncRNA"; tag "Ensembl_canonical";
9	sraer114_ss	exon	81682384	81682540	2.0477172527163	-	.	gene_id "ENSRNOG00000077836"; transcript_id "ENSRNOG00000077836_tx_1"; exon_id "9_81682384_81682540_-"; exonnum "1"; txlen "1136";
9	sraer114_ss	exon	81683200	81683567	1.00041157222578	-	.	gene_id "ENSRNOG00000077836"; transcript_id "ENSRNOG00000077836_tx_2"; exon_id "9_81683200_81683567_-"; exonnum "1"; txlen "1347";
9	ensembl	exon	81685050	81685233	0	-	.	gene_id "ENSRNOG00000077836"; gene_version "1"; transcript_id "ENSRNOT00000171536"; transcript_version "1"; exon_number "2"; gene_source "ensembl"; gene_biotype "lncRNA"; transcript_source "ensembl"; transcript_biotype "lncRNA"; exon_id "ENSRNOE00000708844"; exon_version "1"; tag "Ensembl_canonical";
9	ENSEMBL114_rn	exon	81685050	81685233	0.0232671744722177	-	.	gene_id "ENSRNOG00000077836"; transcript_id "ENSRNOG00000077836_tx_4"; exon_id "9_81685050_81685233_-"; exonnum "2"; txlen "1463";
9	sraer114_ss	exon	81685715	81686014	0.0232671744722177	-	.	gene_id "ENSRNOG00000077836"; transcript_id "ENSRNOG00000077836_tx_4"; exon_id "9_81685715_81686014_-"; exonnum "1"; txlen "1463";
9	ensembl	exon	81686477	81687102	0	-	.	gene_id "ENSRNOG00000077836"; gene_version "1"; transcript_id "ENSRNOT00000171536"; transcript_version "1"; exon_number "1"; gene_source "ensembl"; gene_biotype "lncRNA"; transcript_source "ensembl"; transcript_biotype "lncRNA"; exon_id "ENSRNOE00000649181"; exon_version "2"; tag "Ensembl_canonical";
9	sraer114_es	exon	81711651	81714450	0.038160446983883	-	.	gene_id "ENSRNOG00000065880"; transcript_id "ENSRNOG00000065880_tx_5"; exon_id "9_81711651_81714450_-"; exonnum "4"; txlen "3348";
9	sraer114_es	exon	81711651	81714450	0.038160446983883	-	.	gene_id "ENSRNOG00000065880"; transcript_id "ENSRNOG00000065880_tx_6"; exon_id "9_81711651_81714450_-"; exonnum "3"; txlen "3272";
9	sraer114_mid	exon	81714981	81715056	0.038160446983883	-	.	gene_id "ENSRNOG00000065880"; transcript_id "ENSRNOG00000065880_tx_5"; exon_id "9_81714981_81715056_-"; exonnum "3"; txlen "3348";
9	sraer114_mid	exon	81715249	81715474	0.038160446983883	-	.	gene_id "ENSRNOG00000065880"; transcript_id "ENSRNOG00000065880_tx_5"; exon_id "9_81715249_81715474_-"; exonnum "2"; txlen "3348";
9	sraer114_mid	exon	81715249	81715474	0.038160446983883	-	.	gene_id "ENSRNOG00000065880"; transcript_id "ENSRNOG00000065880_tx_6"; exon_id "9_81715249_81715474_-"; exonnum "2"; txlen "3272";
9	sraer114_ss	exon	81716443	81716688	0.038160446983883	-	.	gene_id "ENSRNOG00000065880"; transcript_id "ENSRNOG00000065880_tx_5"; exon_id "9_81716443_81716688_-"; exonnum "1"; txlen "3348";
9	sraer114_ss	exon	81716443	81716688	0.038160446983883	-	.	gene_id "ENSRNOG00000065880"; transcript_id "ENSRNOG00000065880_tx_6"; exon_id "9_81716443_81716688_-"; exonnum "1"; txlen "3272";
9	ensembl	exon	81735847	81738628	0	-	.	gene_id "ENSRNOG00000065880"; gene_version "2"; transcript_id "ENSRNOT00000095672"; transcript_version "2"; exon_number "3"; gene_source "ensembl"; gene_biotype "lncRNA"; transcript_source "ensembl"; transcript_biotype "lncRNA"; exon_id "ENSRNOE00000739999"; exon_version "1";
9	ensembl	transcript	81735847	81741926	0	-	.	gene_id "ENSRNOG00000065880"; gene_version "2"; transcript_id "ENSRNOT00000095672"; transcript_version "2"; gene_source "ensembl"; gene_biotype "lncRNA"; transcript_source "ensembl"; transcript_biotype "lncRNA";
9	ensembl	gene	81735847	81745134	0	-	.	gene_id "ENSRNOG00000065880"; gene_version "2"; gene_source "ensembl"; gene_biotype "lncRNA";
9	ensembl	exon	81736062	81738628	0	-	.	gene_id "ENSRNOG00000065880"; gene_version "2"; transcript_id "ENSRNOT00000151902"; transcript_version "1"; exon_number "2"; gene_source "ensembl"; gene_biotype "lncRNA"; transcript_source "ensembl"; transcript_biotype "lncRNA"; exon_id "ENSRNOE00000767923"; exon_version "1"; tag "Ensembl_canonical";
9	ENSEMBL114_rn	exon	81736062	81738628	0.14047225843787	-	.	gene_id "ENSRNOG00000065880"; transcript_id "ENSRNOG00000065880_tx_2"; exon_id "9_81736062_81738628_-"; exonnum "2"; txlen "2651";
9	ENSEMBL114_rn	exon	81736062	81738628	0.040551361223008	-	.	gene_id "ENSRNOG00000065880"; transcript_id "ENSRNOG00000065880_tx_4"; exon_id "9_81736062_81738628_-"; exonnum "2"; txlen "2758";
9	ensembl	transcript	81736062	81745134	0	-	.	gene_id "ENSRNOG00000065880"; gene_version "2"; transcript_id "ENSRNOT00000151902"; transcript_version "1"; gene_source "ensembl"; gene_biotype "lncRNA"; transcript_source "ensembl"; transcript_biotype "lncRNA"; tag "Ensembl_canonical";
9	ensembl	exon	81737104	81738628	0	-	.	gene_id "ENSRNOG00000065880"; gene_version "2"; transcript_id "ENSRNOT00000127471"; transcript_version "1"; exon_number "2"; gene_source "ensembl"; gene_biotype "lncRNA"; transcript_source "ensembl"; transcript_biotype "lncRNA"; exon_id "ENSRNOE00000662671"; exon_version "2";
9	ensembl	transcript	81737104	81740850	0	-	.	gene_id "ENSRNOG00000065880"; gene_version "2"; transcript_id "ENSRNOT00000127471"; transcript_version "1"; gene_source "ensembl"; gene_biotype "lncRNA"; transcript_source "ensembl"; transcript_biotype "lncRNA";
9	ensembl	exon	81739688	81740850	0	-	.	gene_id "ENSRNOG00000065880"; gene_version "2"; transcript_id "ENSRNOT00000127471"; transcript_version "1"; exon_number "1"; gene_source "ensembl"; gene_biotype "lncRNA"; transcript_source "ensembl"; transcript_biotype "lncRNA"; exon_id "ENSRNOE00000791770"; exon_version "1";
9	ensembl	exon	81740881	81741014	0	-	.	gene_id "ENSRNOG00000065880"; gene_version "2"; transcript_id "ENSRNOT00000095672"; transcript_version "2"; exon_number "2"; gene_source "ensembl"; gene_biotype "lncRNA"; transcript_source "ensembl"; transcript_biotype "lncRNA"; exon_id "ENSRNOE00000791180"; exon_version "1";
9	ensembl	exon	81741523	81741926	0	-	.	gene_id "ENSRNOG00000065880"; gene_version "2"; transcript_id "ENSRNOT00000095672"; transcript_version "2"; exon_number "1"; gene_source "ensembl"; gene_biotype "lncRNA"; transcript_source "ensembl"; transcript_biotype "lncRNA"; exon_id "ENSRNOE00000655063"; exon_version "2";
9	ensembl	exon	81742032	81745134	0	-	.	gene_id "ENSRNOG00000065880"; gene_version "2"; transcript_id "ENSRNOT00000151902"; transcript_version "1"; exon_number "1"; gene_source "ensembl"; gene_biotype "lncRNA"; transcript_source "ensembl"; transcript_biotype "lncRNA"; exon_id "ENSRNOE00000689562"; exon_version "1"; tag "Ensembl_canonical";
9	sraer114_ss	exon	81746285	81746475	0.040551361223008	-	.	gene_id "ENSRNOG00000065880"; transcript_id "ENSRNOG00000065880_tx_4"; exon_id "9_81746285_81746475_-"; exonnum "1"; txlen "2758";
9	sraer114_ss	exon	81747631	81747714	0.14047225843787	-	.	gene_id "ENSRNOG00000065880"; transcript_id "ENSRNOG00000065880_tx_2"; exon_id "9_81747631_81747714_-"; exonnum "1"; txlen "2651";
9	ensembl	exon	81767910	81768188	0	-	.	gene_id "ENSRNOG00000088677"; gene_version "1"; transcript_id "ENSRNOT00000160390"; transcript_version "1"; exon_number "2"; gene_source "ensembl"; gene_biotype "lncRNA"; transcript_source "ensembl"; transcript_biotype "lncRNA"; exon_id "ENSRNOE00000782932"; exon_version "1";
9	ENSEMBL114_rn	exon	81767910	81768188	0.0687392392924291	-	.	gene_id "ENSRNOG00000088677"; transcript_id "ENSRNOG00000088677_tx_1"; exon_id "9_81767910_81768188_-"; exonnum "2"; txlen "853";
9	ensembl	gene	81767910	81789411	0	-	.	gene_id "ENSRNOG00000088677"; gene_version "1"; gene_source "ensembl"; gene_biotype "lncRNA";
9	ensembl	transcript	81767910	81789411	0	-	.	gene_id "ENSRNOG00000088677"; gene_version "1"; transcript_id "ENSRNOT00000160390"; transcript_version "1"; gene_source "ensembl"; gene_biotype "lncRNA"; transcript_source "ensembl"; transcript_biotype "lncRNA";
9	sraer114_ss	exon	81772625	81773198	0.0687392392924291	-	.	gene_id "ENSRNOG00000088677"; transcript_id "ENSRNOG00000088677_tx_1"; exon_id "9_81772625_81773198_-"; exonnum "1"; txlen "853";
9	ensembl	exon	81781558	81782075	0	-	.	gene_id "ENSRNOG00000088677"; gene_version "1"; transcript_id "ENSRNOT00000122605"; transcript_version "1"; exon_number "2"; gene_source "ensembl"; gene_biotype "lncRNA"; transcript_source "ensembl"; transcript_biotype "lncRNA"; exon_id "ENSRNOE00000769422"; exon_version "1";
9	ensembl	transcript	81781558	81789411	0	-	.	gene_id "ENSRNOG00000088677"; gene_version "1"; transcript_id "ENSRNOT00000122605"; transcript_version "1"; gene_source "ensembl"; gene_biotype "lncRNA"; transcript_source "ensembl"; transcript_biotype "lncRNA";
9	ensembl	exon	81781621	81782075	0	-	.	gene_id "ENSRNOG00000088677"; gene_version "1"; transcript_id "ENSRNOT00000127577"; transcript_version "1"; exon_number "3"; gene_source "ensembl"; gene_biotype "lncRNA"; transcript_source "ensembl"; transcript_biotype "lncRNA"; exon_id "ENSRNOE00000757891"; exon_version "1"; tag "Ensembl_canonical";
9	ensembl	transcript	81781621	81789411	0	-	.	gene_id "ENSRNOG00000088677"; gene_version "1"; transcript_id "ENSRNOT00000127577"; transcript_version "1"; gene_source "ensembl"; gene_biotype "lncRNA"; transcript_source "ensembl"; transcript_biotype "lncRNA"; tag "Ensembl_canonical";
9	ensembl	exon	81781714	81782053	0	-	.	gene_id "ENSRNOG00000088677"; gene_version "1"; transcript_id "ENSRNOT00000150021"; transcript_version "1"; exon_number "3"; gene_source "ensembl"; gene_biotype "lncRNA"; transcript_source "ensembl"; transcript_biotype "lncRNA"; exon_id "ENSRNOE00000736871"; exon_version "1";
9	ensembl	transcript	81781714	81789411	0	-	.	gene_id "ENSRNOG00000088677"; gene_version "1"; transcript_id "ENSRNOT00000150021"; transcript_version "1"; gene_source "ensembl"; gene_biotype "lncRNA"; transcript_source "ensembl"; transcript_biotype "lncRNA";
9	ensembl	exon	81782282	81782401	0	-	.	gene_id "ENSRNOG00000088677"; gene_version "1"; transcript_id "ENSRNOT00000150021"; transcript_version "1"; exon_number "2"; gene_source "ensembl"; gene_biotype "lncRNA"; transcript_source "ensembl"; transcript_biotype "lncRNA"; exon_id "ENSRNOE00000699526"; exon_version "1";
9	ensembl	exon	81787102	81787283	0	-	.	gene_id "ENSRNOG00000088677"; gene_version "1"; transcript_id "ENSRNOT00000127577"; transcript_version "1"; exon_number "2"; gene_source "ensembl"; gene_biotype "lncRNA"; transcript_source "ensembl"; transcript_biotype "lncRNA"; exon_id "ENSRNOE00000708051"; exon_version "1"; tag "Ensembl_canonical";
9	ensembl	exon	81789273	81789411	0	-	.	gene_id "ENSRNOG00000088677"; gene_version "1"; transcript_id "ENSRNOT00000160390"; transcript_version "1"; exon_number "1"; gene_source "ensembl"; gene_biotype "lncRNA"; transcript_source "ensembl"; transcript_biotype "lncRNA"; exon_id "ENSRNOE00000671107"; exon_version "1";
9	ensembl	exon	81789273	81789411	0	-	.	gene_id "ENSRNOG00000088677"; gene_version "1"; transcript_id "ENSRNOT00000122605"; transcript_version "1"; exon_number "1"; gene_source "ensembl"; gene_biotype "lncRNA"; transcript_source "ensembl"; transcript_biotype "lncRNA"; exon_id "ENSRNOE00000671107"; exon_version "1";
9	ensembl	exon	81789273	81789411	0	-	.	gene_id "ENSRNOG00000088677"; gene_version "1"; transcript_id "ENSRNOT00000127577"; transcript_version "1"; exon_number "1"; gene_source "ensembl"; gene_biotype "lncRNA"; transcript_source "ensembl"; transcript_biotype "lncRNA"; exon_id "ENSRNOE00000671107"; exon_version "1"; tag "Ensembl_canonical";
9	ensembl	exon	81789273	81789411	0	-	.	gene_id "ENSRNOG00000088677"; gene_version "1"; transcript_id "ENSRNOT00000150021"; transcript_version "1"; exon_number "1"; gene_source "ensembl"; gene_biotype "lncRNA"; transcript_source "ensembl"; transcript_biotype "lncRNA"; exon_id "ENSRNOE00000671107"; exon_version "1";
9	sraer114_es	exon	81839099	81839791	0.0358177531512718	-	.	gene_id "sraer114_gene_48511"; transcript_id "sraer114_gene_48511_tx_1"; exon_id "9_81839099_81839791_-"; exonnum "3"; txlen "1200";
9	sraer114_mid	exon	81840121	81840504	0.0358177531512718	-	.	gene_id "sraer114_gene_48511"; transcript_id "sraer114_gene_48511_tx_1"; exon_id "9_81840121_81840504_-"; exonnum "2"; txlen "1200";
9	sraer114_ss	exon	81852641	81852763	0.0358177531512718	-	.	gene_id "sraer114_gene_48511"; transcript_id "sraer114_gene_48511_tx_1"; exon_id "9_81852641_81852763_-"; exonnum "1"; txlen "1200";
9	ensembl	three_prime_utr	81897616	81901867	0	-	.	gene_id "ENSRNOG00000017206"; gene_version "8"; transcript_id "ENSRNOT00000023530"; transcript_version "8"; gene_name "Igfbp5"; gene_source "ensembl"; gene_biotype "protein_coding"; transcript_name "Igfbp5-201"; transcript_source "ensembl"; transcript_biotype "protein_coding"; tag "Ensembl_canonical";
9	ensembl	exon	81897616	81901999	0	-	.	gene_id "ENSRNOG00000017206"; gene_version "8"; transcript_id "ENSRNOT00000023530"; transcript_version "8"; exon_number "4"; gene_name "Igfbp5"; gene_source "ensembl"; gene_biotype "protein_coding"; transcript_name "Igfbp5-201"; transcript_source "ensembl"; transcript_biotype "protein_coding"; exon_id "ENSRNOE00000168026"; exon_version "6"; tag "Ensembl_canonical";
9	ENSEMBL114_rn	exon	81897616	81901999	1.0606003055741	-	.	gene_id "ENSRNOG00000017206"; transcript_id "ENSRNOG00000017206_tx_2"; exon_id "9_81897616_81901999_-"; exonnum "4"; txlen "4879";
9	ensembl	gene	81897616	81914390	0	-	.	gene_id "ENSRNOG00000017206"; gene_version "8"; gene_name "Igfbp5"; gene_source "ensembl"; gene_biotype "protein_coding";
9	ensembl	transcript	81897616	81914390	0	-	.	gene_id "ENSRNOG00000017206"; gene_version "8"; transcript_id "ENSRNOT00000023530"; transcript_version "8"; gene_name "Igfbp5"; gene_source "ensembl"; gene_biotype "protein_coding"; transcript_name "Igfbp5-201"; transcript_source "ensembl"; transcript_biotype "protein_coding"; tag "Ensembl_canonical";
9	ensembl	stop_codon	81901868	81901870	0	-	0	gene_id "ENSRNOG00000017206"; gene_version "8"; transcript_id "ENSRNOT00000023530"; transcript_version "8"; exon_number "4"; gene_name "Igfbp5"; gene_source "ensembl"; gene_biotype "protein_coding"; transcript_name "Igfbp5-201"; transcript_source "ensembl"; transcript_biotype "protein_coding"; tag "Ensembl_canonical";
9	ensembl	CDS	81901871	81901999	0	-	0	gene_id "ENSRNOG00000017206"; gene_version "8"; transcript_id "ENSRNOT00000023530"; transcript_version "8"; exon_number "4"; gene_name "Igfbp5"; gene_source "ensembl"; gene_biotype "protein_coding"; transcript_name "Igfbp5-201"; transcript_source "ensembl"; transcript_biotype "protein_coding"; protein_id "ENSRNOP00000023530"; protein_version "3"; tag "Ensembl_canonical";
9	ensembl	exon	81902656	81902775	0	-	.	gene_id "ENSRNOG00000017206"; gene_version "8"; transcript_id "ENSRNOT00000023530"; transcript_version "8"; exon_number "3"; gene_name "Igfbp5"; gene_source "ensembl"; gene_biotype "protein_coding"; transcript_name "Igfbp5-201"; transcript_source "ensembl"; transcript_biotype "protein_coding"; exon_id "ENSRNOE00000223371"; exon_version "1"; tag "Ensembl_canonical";
9	ensembl	CDS	81902656	81902775	0	-	0	gene_id "ENSRNOG00000017206"; gene_version "8"; transcript_id "ENSRNOT00000023530"; transcript_version "8"; exon_number "3"; gene_name "Igfbp5"; gene_source "ensembl"; gene_biotype "protein_coding"; transcript_name "Igfbp5-201"; transcript_source "ensembl"; transcript_biotype "protein_coding"; protein_id "ENSRNOP00000023530"; protein_version "3"; tag "Ensembl_canonical";
9	ENSEMBL114_rn	exon	81902656	81902775	1.0606003055741	-	.	gene_id "ENSRNOG00000017206"; transcript_id "ENSRNOG00000017206_tx_2"; exon_id "9_81902656_81902775_-"; exonnum "3"; txlen "4879";
9	ensembl	exon	81903295	81903524	0	-	.	gene_id "ENSRNOG00000017206"; gene_version "8"; transcript_id "ENSRNOT00000023530"; transcript_version "8"; exon_number "2"; gene_name "Igfbp5"; gene_source "ensembl"; gene_biotype "protein_coding"; transcript_name "Igfbp5-201"; transcript_source "ensembl"; transcript_biotype "protein_coding"; exon_id "ENSRNOE00000167843"; exon_version "1"; tag "Ensembl_canonical";
9	ensembl	CDS	81903295	81903524	0	-	2	gene_id "ENSRNOG00000017206"; gene_version "8"; transcript_id "ENSRNOT00000023530"; transcript_version "8"; exon_number "2"; gene_name "Igfbp5"; gene_source "ensembl"; gene_biotype "protein_coding"; transcript_name "Igfbp5-201"; transcript_source "ensembl"; transcript_biotype "protein_coding"; protein_id "ENSRNOP00000023530"; protein_version "3"; tag "Ensembl_canonical";
9	ENSEMBL114_rn	exon	81903295	81903524	1.0606003055741	-	.	gene_id "ENSRNOG00000017206"; transcript_id "ENSRNOG00000017206_tx_2"; exon_id "9_81903295_81903524_-"; exonnum "2"; txlen "4879";
9	sraer114_ss	exon	81904752	81904896	1.0606003055741	-	.	gene_id "ENSRNOG00000017206"; transcript_id "ENSRNOG00000017206_tx_2"; exon_id "9_81904752_81904896_-"; exonnum "1"; txlen "4879";
9	ensembl	CDS	81913306	81913639	0	-	0	gene_id "ENSRNOG00000017206"; gene_version "8"; transcript_id "ENSRNOT00000023530"; transcript_version "8"; exon_number "1"; gene_name "Igfbp5"; gene_source "ensembl"; gene_biotype "protein_coding"; transcript_name "Igfbp5-201"; transcript_source "ensembl"; transcript_biotype "protein_coding"; protein_id "ENSRNOP00000023530"; protein_version "3"; tag "Ensembl_canonical";
9	ensembl	exon	81913306	81914390	0	-	.	gene_id "ENSRNOG00000017206"; gene_version "8"; transcript_id "ENSRNOT00000023530"; transcript_version "8"; exon_number "1"; gene_name "Igfbp5"; gene_source "ensembl"; gene_biotype "protein_coding"; transcript_name "Igfbp5-201"; transcript_source "ensembl"; transcript_biotype "protein_coding"; exon_id "ENSRNOE00000167647"; exon_version "6"; tag "Ensembl_canonical";
9	ensembl	start_codon	81913637	81913639	0	-	0	gene_id "ENSRNOG00000017206"; gene_version "8"; transcript_id "ENSRNOT00000023530"; transcript_version "8"; exon_number "1"; gene_name "Igfbp5"; gene_source "ensembl"; gene_biotype "protein_coding"; transcript_name "Igfbp5-201"; transcript_source "ensembl"; transcript_biotype "protein_coding"; tag "Ensembl_canonical";
9	ensembl	five_prime_utr	81913640	81914390	0	-	.	gene_id "ENSRNOG00000017206"; gene_version "8"; transcript_id "ENSRNOT00000023530"; transcript_version "8"; gene_name "Igfbp5"; gene_source "ensembl"; gene_biotype "protein_coding"; transcript_name "Igfbp5-201"; transcript_source "ensembl"; transcript_biotype "protein_coding"; tag "Ensembl_canonical";
9	sraer114_es	exon	81960358	81960496	0.0103826820185636	-	.	gene_id "sraer114_gene_58736"; transcript_id "sraer114_gene_58736_tx_2"; exon_id "9_81960358_81960496_-"; exonnum "3"; txlen "514";
9	sraer114_es	exon	81960358	81960496	0.00244347329109809	-	.	gene_id "sraer114_gene_58736"; transcript_id "sraer114_gene_58736_tx_4"; exon_id "9_81960358_81960496_-"; exonnum "4"; txlen "706";
9	sraer114_es	exon	81960529	81960562	0.00244347329109809	-	.	gene_id "sraer114_gene_58736"; transcript_id "sraer114_gene_58736_tx_5"; exon_id "9_81960529_81960562_-"; exonnum "4"; txlen "601";
9	sraer114_mid	exon	81961104	81961305	0.0103826820185636	-	.	gene_id "sraer114_gene_58736"; transcript_id "sraer114_gene_58736_tx_2"; exon_id "9_81961104_81961305_-"; exonnum "2"; txlen "514";
9	sraer114_mid	exon	81961104	81961305	0.00244347329109809	-	.	gene_id "sraer114_gene_58736"; transcript_id "sraer114_gene_58736_tx_4"; exon_id "9_81961104_81961305_-"; exonnum "3"; txlen "706";
9	sraer114_mid	exon	81961104	81961305	0.00244347329109809	-	.	gene_id "sraer114_gene_58736"; transcript_id "sraer114_gene_58736_tx_5"; exon_id "9_81961104_81961305_-"; exonnum "3"; txlen "601";
9	sraer114_mid	exon	81966079	81966270	0.00244347329109809	-	.	gene_id "sraer114_gene_58736"; transcript_id "sraer114_gene_58736_tx_4"; exon_id "9_81966079_81966270_-"; exonnum "2"; txlen "706";
9	sraer114_mid	exon	81966079	81966270	0.00244347329109809	-	.	gene_id "sraer114_gene_58736"; transcript_id "sraer114_gene_58736_tx_5"; exon_id "9_81966079_81966270_-"; exonnum "2"; txlen "601";
9	sraer114_ss	exon	81969627	81969799	0.0103826820185636	-	.	gene_id "sraer114_gene_58736"; transcript_id "sraer114_gene_58736_tx_2"; exon_id "9_81969627_81969799_-"; exonnum "1"; txlen "514";
9	sraer114_ss	exon	81969627	81969799	0.00244347329109809	-	.	gene_id "sraer114_gene_58736"; transcript_id "sraer114_gene_58736_tx_4"; exon_id "9_81969627_81969799_-"; exonnum "1"; txlen "706";
9	sraer114_ss	exon	81969627	81969799	0.00244347329109809	-	.	gene_id "sraer114_gene_58736"; transcript_id "sraer114_gene_58736_tx_5"; exon_id "9_81969627_81969799_-"; exonnum "1"; txlen "601";
9	sraer114_es	exon	82002308	82002738	0.0485286781849112	-	.	gene_id "sraer114_gene_46946"; transcript_id "sraer114_gene_46946_tx_3"; exon_id "9_82002308_82002738_-"; exonnum "4"; txlen "645";
9	sraer114_es	exon	82002308	82002738	0.0255938919194395	-	.	gene_id "sraer114_gene_46946"; transcript_id "sraer114_gene_46946_tx_4"; exon_id "9_82002308_82002738_-"; exonnum "3"; txlen "583";
9	sraer114_es	exon	82002308	82002738	0.02060806881825	-	.	gene_id "sraer114_gene_46946"; transcript_id "sraer114_gene_46946_tx_5"; exon_id "9_82002308_82002738_-"; exonnum "5"; txlen "798";
9	sraer114_mid	exon	82007032	82007122	0.0255938919194395	-	.	gene_id "sraer114_gene_46946"; transcript_id "sraer114_gene_46946_tx_4"; exon_id "9_82007032_82007122_-"; exonnum "2"; txlen "583";
9	sraer114_ss	exon	82007228	82007288	0.0255938919194395	-	.	gene_id "sraer114_gene_46946"; transcript_id "sraer114_gene_46946_tx_4"; exon_id "9_82007228_82007288_-"; exonnum "1"; txlen "583";
9	sraer114_es	exon	82017780	82017926	0.00997164620237902	-	.	gene_id "sraer114_gene_46946"; transcript_id "sraer114_gene_46946_tx_7"; exon_id "9_82017780_82017926_-"; exonnum "5"; txlen "514";
9	sraer114_mid	exon	82020198	82020318	0.0485286781849112	-	.	gene_id "sraer114_gene_46946"; transcript_id "sraer114_gene_46946_tx_3"; exon_id "9_82020198_82020318_-"; exonnum "3"; txlen "645";
9	sraer114_mid	exon	82020198	82020318	0.02060806881825	-	.	gene_id "sraer114_gene_46946"; transcript_id "sraer114_gene_46946_tx_5"; exon_id "9_82020198_82020318_-"; exonnum "4"; txlen "798";
9	sraer114_mid	exon	82020198	82020318	0.00997164620237902	-	.	gene_id "sraer114_gene_46946"; transcript_id "sraer114_gene_46946_tx_7"; exon_id "9_82020198_82020318_-"; exonnum "4"; txlen "514";
9	sraer114_mid	exon	82026656	82026808	0.02060806881825	-	.	gene_id "sraer114_gene_46946"; transcript_id "sraer114_gene_46946_tx_5"; exon_id "9_82026656_82026808_-"; exonnum "3"; txlen "798";
9	sraer114_mid	exon	82026656	82026808	0.00997164620237902	-	.	gene_id "sraer114_gene_46946"; transcript_id "sraer114_gene_46946_tx_7"; exon_id "9_82026656_82026808_-"; exonnum "3"; txlen "514";
9	sraer114_mid	exon	82039515	82039569	0.0485286781849112	-	.	gene_id "sraer114_gene_46946"; transcript_id "sraer114_gene_46946_tx_3"; exon_id "9_82039515_82039569_-"; exonnum "2"; txlen "645";
9	sraer114_mid	exon	82039515	82039569	0.02060806881825	-	.	gene_id "sraer114_gene_46946"; transcript_id "sraer114_gene_46946_tx_5"; exon_id "9_82039515_82039569_-"; exonnum "2"; txlen "798";
9	sraer114_mid	exon	82039515	82039569	0.00997164620237902	-	.	gene_id "sraer114_gene_46946"; transcript_id "sraer114_gene_46946_tx_7"; exon_id "9_82039515_82039569_-"; exonnum "2"; txlen "514";
9	sraer114_ss	exon	82042163	82042200	0.0485286781849112	-	.	gene_id "sraer114_gene_46946"; transcript_id "sraer114_gene_46946_tx_3"; exon_id "9_82042163_82042200_-"; exonnum "1"; txlen "645";
9	sraer114_ss	exon	82042163	82042200	0.02060806881825	-	.	gene_id "sraer114_gene_46946"; transcript_id "sraer114_gene_46946_tx_5"; exon_id "9_82042163_82042200_-"; exonnum "1"; txlen "798";
9	sraer114_ss	exon	82042163	82042200	0.00997164620237902	-	.	gene_id "sraer114_gene_46946"; transcript_id "sraer114_gene_46946_tx_7"; exon_id "9_82042163_82042200_-"; exonnum "1"; txlen "514";
9	ensembl	three_prime_utr	82043672	82043895	0	-	.	gene_id "ENSRNOG00000017611"; gene_version "6"; transcript_id "ENSRNOT00000023769"; transcript_version "6"; gene_name "Tnp1"; gene_source "ensembl"; gene_biotype "protein_coding"; transcript_name "Tnp1-201"; transcript_source "ensembl"; transcript_biotype "protein_coding"; tag "Ensembl_canonical";
9	ensembl	exon	82043672	82043924	0	-	.	gene_id "ENSRNOG00000017611"; gene_version "6"; transcript_id "ENSRNOT00000023769"; transcript_version "6"; exon_number "2"; gene_name "Tnp1"; gene_source "ensembl"; gene_biotype "protein_coding"; transcript_name "Tnp1-201"; transcript_source "ensembl"; transcript_biotype "protein_coding"; exon_id "ENSRNOE00000169245"; exon_version "3"; tag "Ensembl_canonical";
9	ensembl	gene	82043672	82044278	0	-	.	gene_id "ENSRNOG00000017611"; gene_version "6"; gene_name "Tnp1"; gene_source "ensembl"; gene_biotype "protein_coding";
9	ensembl	transcript	82043672	82044278	0	-	.	gene_id "ENSRNOG00000017611"; gene_version "6"; transcript_id "ENSRNOT00000023769"; transcript_version "6"; gene_name "Tnp1"; gene_source "ensembl"; gene_biotype "protein_coding"; transcript_name "Tnp1-201"; transcript_source "ensembl"; transcript_biotype "protein_coding"; tag "Ensembl_canonical";
9	ensembl	stop_codon	82043896	82043898	0	-	0	gene_id "ENSRNOG00000017611"; gene_version "6"; transcript_id "ENSRNOT00000023769"; transcript_version "6"; exon_number "2"; gene_name "Tnp1"; gene_source "ensembl"; gene_biotype "protein_coding"; transcript_name "Tnp1-201"; transcript_source "ensembl"; transcript_biotype "protein_coding"; tag "Ensembl_canonical";
9	ensembl	CDS	82043899	82043924	0	-	2	gene_id "ENSRNOG00000017611"; gene_version "6"; transcript_id "ENSRNOT00000023769"; transcript_version "6"; exon_number "2"; gene_name "Tnp1"; gene_source "ensembl"; gene_biotype "protein_coding"; transcript_name "Tnp1-201"; transcript_source "ensembl"; transcript_biotype "protein_coding"; protein_id "ENSRNOP00000023769"; protein_version "6"; tag "Ensembl_canonical";
9	ensembl	CDS	82044123	82044261	0	-	0	gene_id "ENSRNOG00000017611"; gene_version "6"; transcript_id "ENSRNOT00000023769"; transcript_version "6"; exon_number "1"; gene_name "Tnp1"; gene_source "ensembl"; gene_biotype "protein_coding"; transcript_name "Tnp1-201"; transcript_source "ensembl"; transcript_biotype "protein_coding"; protein_id "ENSRNOP00000023769"; protein_version "6"; tag "Ensembl_canonical";
9	ensembl	exon	82044123	82044278	0	-	.	gene_id "ENSRNOG00000017611"; gene_version "6"; transcript_id "ENSRNOT00000023769"; transcript_version "6"; exon_number "1"; gene_name "Tnp1"; gene_source "ensembl"; gene_biotype "protein_coding"; transcript_name "Tnp1-201"; transcript_source "ensembl"; transcript_biotype "protein_coding"; exon_id "ENSRNOE00000703652"; exon_version "1"; tag "Ensembl_canonical";
9	ensembl	start_codon	82044259	82044261	0	-	0	gene_id "ENSRNOG00000017611"; gene_version "6"; transcript_id "ENSRNOT00000023769"; transcript_version "6"; exon_number "1"; gene_name "Tnp1"; gene_source "ensembl"; gene_biotype "protein_coding"; transcript_name "Tnp1-201"; transcript_source "ensembl"; transcript_biotype "protein_coding"; tag "Ensembl_canonical";
9	ensembl	five_prime_utr	82044262	82044278	0	-	.	gene_id "ENSRNOG00000017611"; gene_version "6"; transcript_id "ENSRNOT00000023769"; transcript_version "6"; gene_name "Tnp1"; gene_source "ensembl"; gene_biotype "protein_coding"; transcript_name "Tnp1-201"; transcript_source "ensembl"; transcript_biotype "protein_coding"; tag "Ensembl_canonical";
9	sraer114_es	exon	82073565	82073782	0.100026174534939	-	.	gene_id "sraer114_gene_54274"; transcript_id "sraer114_gene_54274_tx_1"; exon_id "9_82073565_82073782_-"; exonnum "4"; txlen "672";
9	sraer114_es	exon	82073565	82073782	0.0477699104246309	-	.	gene_id "sraer114_gene_54274"; transcript_id "sraer114_gene_54274_tx_2"; exon_id "9_82073565_82073782_-"; exonnum "3"; txlen "575";
9	sraer114_mid	exon	82078075	82078319	0.100026174534939	-	.	gene_id "sraer114_gene_54274"; transcript_id "sraer114_gene_54274_tx_1"; exon_id "9_82078075_82078319_-"; exonnum "3"; txlen "672";
9	sraer114_mid	exon	82078075	82078319	0.0477699104246309	-	.	gene_id "sraer114_gene_54274"; transcript_id "sraer114_gene_54274_tx_2"; exon_id "9_82078075_82078319_-"; exonnum "2"; txlen "575";
9	sraer114_mid	exon	82083052	82083148	0.100026174534939	-	.	gene_id "sraer114_gene_54274"; transcript_id "sraer114_gene_54274_tx_1"; exon_id "9_82083052_82083148_-"; exonnum "2"; txlen "672";
9	sraer114_ss	exon	82084276	82084387	0.100026174534939	-	.	gene_id "sraer114_gene_54274"; transcript_id "sraer114_gene_54274_tx_1"; exon_id "9_82084276_82084387_-"; exonnum "1"; txlen "672";
9	sraer114_ss	exon	82084276	82084387	0.0477699104246309	-	.	gene_id "sraer114_gene_54274"; transcript_id "sraer114_gene_54274_tx_2"; exon_id "9_82084276_82084387_-"; exonnum "1"; txlen "575";
9	sraer114_es	exon	82095003	82095968	0.0261333112813279	-	.	gene_id "sraer114_gene_55251"; transcript_id "sraer114_gene_55251_tx_1"; exon_id "9_82095003_82095968_-"; exonnum "2"; txlen "1124";
9	sraer114_ss	exon	82096874	82097031	0.0261333112813279	-	.	gene_id "sraer114_gene_55251"; transcript_id "sraer114_gene_55251_tx_1"; exon_id "9_82096874_82097031_-"; exonnum "1"; txlen "1124";
9	ensembl	exon	82160746	82162461	0	-	.	gene_id "ENSRNOG00000083419"; gene_version "1"; transcript_id "ENSRNOT00000135841"; transcript_version "1"; exon_number "5"; gene_source "ensembl"; gene_biotype "lncRNA"; transcript_source "ensembl"; transcript_biotype "lncRNA"; exon_id "ENSRNOE00000804534"; exon_version "1"; tag "Ensembl_canonical";
9	ensembl	gene	82160746	82179158	0	-	.	gene_id "ENSRNOG00000083419"; gene_version "1"; gene_source "ensembl"; gene_biotype "lncRNA";
9	ensembl	transcript	82160746	82179158	0	-	.	gene_id "ENSRNOG00000083419"; gene_version "1"; transcript_id "ENSRNOT00000135841"; transcript_version "1"; gene_source "ensembl"; gene_biotype "lncRNA"; transcript_source "ensembl"; transcript_biotype "lncRNA"; tag "Ensembl_canonical";
9	ensembl	exon	82160780	82161071	0	-	.	gene_id "ENSRNOG00000083419"; gene_version "1"; transcript_id "ENSRNOT00000161127"; transcript_version "1"; exon_number "6"; gene_source "ensembl"; gene_biotype "lncRNA"; transcript_source "ensembl"; transcript_biotype "lncRNA"; exon_id "ENSRNOE00000812549"; exon_version "1";
9	ensembl	transcript	82160780	82179158	0	-	.	gene_id "ENSRNOG00000083419"; gene_version "1"; transcript_id "ENSRNOT00000161127"; transcript_version "1"; gene_source "ensembl"; gene_biotype "lncRNA"; transcript_source "ensembl"; transcript_biotype "lncRNA";
9	ensembl	exon	82160819	82162461	0	-	.	gene_id "ENSRNOG00000083419"; gene_version "1"; transcript_id "ENSRNOT00000160089"; transcript_version "1"; exon_number "4"; gene_source "ensembl"; gene_biotype "lncRNA"; transcript_source "ensembl"; transcript_biotype "lncRNA"; exon_id "ENSRNOE00000731159"; exon_version "1";
9	ensembl	transcript	82160819	82179158	0	-	.	gene_id "ENSRNOG00000083419"; gene_version "1"; transcript_id "ENSRNOT00000160089"; transcript_version "1"; gene_source "ensembl"; gene_biotype "lncRNA"; transcript_source "ensembl"; transcript_biotype "lncRNA";
9	sraer114_es	exon	82161381	82161553	0.0352331499150725	-	.	gene_id "ENSRNOG00000083419"; transcript_id "ENSRNOG00000083419_tx_6"; exon_id "9_82161381_82161553_-"; exonnum "5"; txlen "951";
9	sraer114_es	exon	82161381	82161553	0.0352331499150725	-	.	gene_id "ENSRNOG00000083419"; transcript_id "ENSRNOG00000083419_tx_7"; exon_id "9_82161381_82161553_-"; exonnum "6"; txlen "1111";
9	ensembl	exon	82162282	82162461	0	-	.	gene_id "ENSRNOG00000083419"; gene_version "1"; transcript_id "ENSRNOT00000161127"; transcript_version "1"; exon_number "5"; gene_source "ensembl"; gene_biotype "lncRNA"; transcript_source "ensembl"; transcript_biotype "lncRNA"; exon_id "ENSRNOE00000762649"; exon_version "1";
9	ENSEMBL114_rn	exon	82162282	82162461	0.0352331499150725	-	.	gene_id "ENSRNOG00000083419"; transcript_id "ENSRNOG00000083419_tx_6"; exon_id "9_82162282_82162461_-"; exonnum "4"; txlen "951";
9	ENSEMBL114_rn	exon	82162282	82162461	0.0352331499150725	-	.	gene_id "ENSRNOG00000083419"; transcript_id "ENSRNOG00000083419_tx_7"; exon_id "9_82162282_82162461_-"; exonnum "5"; txlen "1111";
9	ensembl	exon	82166529	82166688	0	-	.	gene_id "ENSRNOG00000083419"; gene_version "1"; transcript_id "ENSRNOT00000135841"; transcript_version "1"; exon_number "4"; gene_source "ensembl"; gene_biotype "lncRNA"; transcript_source "ensembl"; transcript_biotype "lncRNA"; exon_id "ENSRNOE00000798998"; exon_version "1"; tag "Ensembl_canonical";
9	ENSEMBL114_rn	exon	82166529	82166688	0.0352331499150725	-	.	gene_id "ENSRNOG00000083419"; transcript_id "ENSRNOG00000083419_tx_7"; exon_id "9_82166529_82166688_-"; exonnum "4"; txlen "1111";
9	ensembl	exon	82166529	82167530	0	-	.	gene_id "ENSRNOG00000083419"; gene_version "1"; transcript_id "ENSRNOT00000161127"; transcript_version "1"; exon_number "4"; gene_source "ensembl"; gene_biotype "lncRNA"; transcript_source "ensembl"; transcript_biotype "lncRNA"; exon_id "ENSRNOE00000765647"; exon_version "1";
9	ensembl	exon	82167940	82168037	0	-	.	gene_id "ENSRNOG00000083419"; gene_version "1"; transcript_id "ENSRNOT00000135841"; transcript_version "1"; exon_number "3"; gene_source "ensembl"; gene_biotype "lncRNA"; transcript_source "ensembl"; transcript_biotype "lncRNA"; exon_id "ENSRNOE00000801413"; exon_version "1"; tag "Ensembl_canonical";
9	ensembl	exon	82167940	82168037	0	-	.	gene_id "ENSRNOG00000083419"; gene_version "1"; transcript_id "ENSRNOT00000161127"; transcript_version "1"; exon_number "3"; gene_source "ensembl"; gene_biotype "lncRNA"; transcript_source "ensembl"; transcript_biotype "lncRNA"; exon_id "ENSRNOE00000801413"; exon_version "1";
9	ensembl	exon	82167940	82168037	0	-	.	gene_id "ENSRNOG00000083419"; gene_version "1"; transcript_id "ENSRNOT00000160089"; transcript_version "1"; exon_number "3"; gene_source "ensembl"; gene_biotype "lncRNA"; transcript_source "ensembl"; transcript_biotype "lncRNA"; exon_id "ENSRNOE00000801413"; exon_version "1";
9	ENSEMBL114_rn	exon	82167940	82168037	0.0352331499150725	-	.	gene_id "ENSRNOG00000083419"; transcript_id "ENSRNOG00000083419_tx_6"; exon_id "9_82167940_82168037_-"; exonnum "3"; txlen "951";
9	ENSEMBL114_rn	exon	82167940	82168037	0.0352331499150725	-	.	gene_id "ENSRNOG00000083419"; transcript_id "ENSRNOG00000083419_tx_7"; exon_id "9_82167940_82168037_-"; exonnum "3"; txlen "1111";
9	ensembl	exon	82175189	82176387	0	-	.	gene_id "ENSRNOG00000083419"; gene_version "1"; transcript_id "ENSRNOT00000141650"; transcript_version "1"; exon_number "3"; gene_source "ensembl"; gene_biotype "lncRNA"; transcript_source "ensembl"; transcript_biotype "lncRNA"; exon_id "ENSRNOE00000673524"; exon_version "1";
9	ensembl	transcript	82175189	82179158	0	-	.	gene_id "ENSRNOG00000083419"; gene_version "1"; transcript_id "ENSRNOT00000141650"; transcript_version "1"; gene_source "ensembl"; gene_biotype "lncRNA"; transcript_source "ensembl"; transcript_biotype "lncRNA";
9	ensembl	exon	82175826	82176227	0	-	.	gene_id "ENSRNOG00000083419"; gene_version "1"; transcript_id "ENSRNOT00000169210"; transcript_version "1"; exon_number "4"; gene_source "ensembl"; gene_biotype "lncRNA"; transcript_source "ensembl"; transcript_biotype "lncRNA"; exon_id "ENSRNOE00000690535"; exon_version "1";
9	ensembl	transcript	82175826	82179158	0	-	.	gene_id "ENSRNOG00000083419"; gene_version "1"; transcript_id "ENSRNOT00000169210"; transcript_version "1"; gene_source "ensembl"; gene_biotype "lncRNA"; transcript_source "ensembl"; transcript_biotype "lncRNA";
9	ensembl	exon	82176323	82176387	0	-	.	gene_id "ENSRNOG00000083419"; gene_version "1"; transcript_id "ENSRNOT00000169210"; transcript_version "1"; exon_number "3"; gene_source "ensembl"; gene_biotype "lncRNA"; transcript_source "ensembl"; transcript_biotype "lncRNA"; exon_id "ENSRNOE00000706375"; exon_version "1";
9	ensembl	exon	82177567	82177743	0	-	.	gene_id "ENSRNOG00000083419"; gene_version "1"; transcript_id "ENSRNOT00000135841"; transcript_version "1"; exon_number "2"; gene_source "ensembl"; gene_biotype "lncRNA"; transcript_source "ensembl"; transcript_biotype "lncRNA"; exon_id "ENSRNOE00000764702"; exon_version "1"; tag "Ensembl_canonical";
9	ensembl	exon	82177567	82177743	0	-	.	gene_id "ENSRNOG00000083419"; gene_version "1"; transcript_id "ENSRNOT00000161127"; transcript_version "1"; exon_number "2"; gene_source "ensembl"; gene_biotype "lncRNA"; transcript_source "ensembl"; transcript_biotype "lncRNA"; exon_id "ENSRNOE00000764702"; exon_version "1";
9	ensembl	exon	82177567	82177743	0	-	.	gene_id "ENSRNOG00000083419"; gene_version "1"; transcript_id "ENSRNOT00000160089"; transcript_version "1"; exon_number "2"; gene_source "ensembl"; gene_biotype "lncRNA"; transcript_source "ensembl"; transcript_biotype "lncRNA"; exon_id "ENSRNOE00000764702"; exon_version "1";
9	ensembl	exon	82177567	82177743	0	-	.	gene_id "ENSRNOG00000083419"; gene_version "1"; transcript_id "ENSRNOT00000141650"; transcript_version "1"; exon_number "2"; gene_source "ensembl"; gene_biotype "lncRNA"; transcript_source "ensembl"; transcript_biotype "lncRNA"; exon_id "ENSRNOE00000764702"; exon_version "1";
9	ensembl	exon	82177567	82177743	0	-	.	gene_id "ENSRNOG00000083419"; gene_version "1"; transcript_id "ENSRNOT00000169210"; transcript_version "1"; exon_number "2"; gene_source "ensembl"; gene_biotype "lncRNA"; transcript_source "ensembl"; transcript_biotype "lncRNA"; exon_id "ENSRNOE00000764702"; exon_version "1";
9	ENSEMBL114_rn	exon	82177567	82177743	0.0352331499150725	-	.	gene_id "ENSRNOG00000083419"; transcript_id "ENSRNOG00000083419_tx_6"; exon_id "9_82177567_82177743_-"; exonnum "2"; txlen "951";
9	ENSEMBL114_rn	exon	82177567	82177743	0.0352331499150725	-	.	gene_id "ENSRNOG00000083419"; transcript_id "ENSRNOG00000083419_tx_7"; exon_id "9_82177567_82177743_-"; exonnum "2"; txlen "1111";
9	ensembl	exon	82178836	82179158	0	-	.	gene_id "ENSRNOG00000083419"; gene_version "1"; transcript_id "ENSRNOT00000135841"; transcript_version "1"; exon_number "1"; gene_source "ensembl"; gene_biotype "lncRNA"; transcript_source "ensembl"; transcript_biotype "lncRNA"; exon_id "ENSRNOE00000811895"; exon_version "1"; tag "Ensembl_canonical";
9	ensembl	exon	82178836	82179158	0	-	.	gene_id "ENSRNOG00000083419"; gene_version "1"; transcript_id "ENSRNOT00000161127"; transcript_version "1"; exon_number "1"; gene_source "ensembl"; gene_biotype "lncRNA"; transcript_source "ensembl"; transcript_biotype "lncRNA"; exon_id "ENSRNOE00000811895"; exon_version "1";
9	ensembl	exon	82178836	82179158	0	-	.	gene_id "ENSRNOG00000083419"; gene_version "1"; transcript_id "ENSRNOT00000160089"; transcript_version "1"; exon_number "1"; gene_source "ensembl"; gene_biotype "lncRNA"; transcript_source "ensembl"; transcript_biotype "lncRNA"; exon_id "ENSRNOE00000811895"; exon_version "1";
9	ensembl	exon	82178836	82179158	0	-	.	gene_id "ENSRNOG00000083419"; gene_version "1"; transcript_id "ENSRNOT00000141650"; transcript_version "1"; exon_number "1"; gene_source "ensembl"; gene_biotype "lncRNA"; transcript_source "ensembl"; transcript_biotype "lncRNA"; exon_id "ENSRNOE00000811895"; exon_version "1";
9	ensembl	exon	82178836	82179158	0	-	.	gene_id "ENSRNOG00000083419"; gene_version "1"; transcript_id "ENSRNOT00000169210"; transcript_version "1"; exon_number "1"; gene_source "ensembl"; gene_biotype "lncRNA"; transcript_source "ensembl"; transcript_biotype "lncRNA"; exon_id "ENSRNOE00000811895"; exon_version "1";
9	ENSEMBL114_rn	exon	82178836	82179158	0.0352331499150725	-	.	gene_id "ENSRNOG00000083419"; transcript_id "ENSRNOG00000083419_tx_6"; exon_id "9_82178836_82179158_-"; exonnum "1"; txlen "951";
9	ENSEMBL114_rn	exon	82178836	82179158	0.0352331499150725	-	.	gene_id "ENSRNOG00000083419"; transcript_id "ENSRNOG00000083419_tx_7"; exon_id "9_82178836_82179158_-"; exonnum "1"; txlen "1111";
9	sraer114_es	exon	82198890	82199661	0.0177023857217766	-	.	gene_id "sraer114_gene_57658"; transcript_id "sraer114_gene_57658_tx_1"; exon_id "9_82198890_82199661_-"; exonnum "3"; txlen "910";
9	sraer114_es	exon	82198890	82199661	0.00512505991379673	-	.	gene_id "sraer114_gene_57658"; transcript_id "sraer114_gene_57658_tx_2"; exon_id "9_82198890_82199661_-"; exonnum "2"; txlen "858";
9	sraer114_ss	exon	82202482	82202567	0.00512505991379673	-	.	gene_id "sraer114_gene_57658"; transcript_id "sraer114_gene_57658_tx_2"; exon_id "9_82202482_82202567_-"; exonnum "1"; txlen "858";
9	sraer114_mid	exon	82203370	82203456	0.0177023857217766	-	.	gene_id "sraer114_gene_57658"; transcript_id "sraer114_gene_57658_tx_1"; exon_id "9_82203370_82203456_-"; exonnum "2"; txlen "910";
9	sraer114_ss	exon	82203548	82203598	0.0177023857217766	-	.	gene_id "sraer114_gene_57658"; transcript_id "sraer114_gene_57658_tx_1"; exon_id "9_82203548_82203598_-"; exonnum "1"; txlen "910";
9	ensembl	exon	82240358	82240609	0	-	.	gene_id "ENSRNOG00000083676"; gene_version "1"; transcript_id "ENSRNOT00000141327"; transcript_version "1"; exon_number "4"; gene_source "ensembl"; gene_biotype "lncRNA"; transcript_source "ensembl"; transcript_biotype "lncRNA"; exon_id "ENSRNOE00000788493"; exon_version "1";
9	ensembl	gene	82240358	82278559	0	-	.	gene_id "ENSRNOG00000083676"; gene_version "1"; gene_source "ensembl"; gene_biotype "lncRNA";
9	ensembl	transcript	82240358	82278559	0	-	.	gene_id "ENSRNOG00000083676"; gene_version "1"; transcript_id "ENSRNOT00000141327"; transcript_version "1"; gene_source "ensembl"; gene_biotype "lncRNA"; transcript_source "ensembl"; transcript_biotype "lncRNA";
9	ensembl	exon	82242980	82243198	0	-	.	gene_id "ENSRNOG00000083676"; gene_version "1"; transcript_id "ENSRNOT00000165420"; transcript_version "1"; exon_number "3"; gene_source "ensembl"; gene_biotype "lncRNA"; transcript_source "ensembl"; transcript_biotype "lncRNA"; exon_id "ENSRNOE00000679036"; exon_version "1";
9	ensembl	transcript	82242980	82278559	0	-	.	gene_id "ENSRNOG00000083676"; gene_version "1"; transcript_id "ENSRNOT00000165420"; transcript_version "1"; gene_source "ensembl"; gene_biotype "lncRNA"; transcript_source "ensembl"; transcript_biotype "lncRNA";
9	ensembl	exon	82249984	82250685	0	-	.	gene_id "ENSRNOG00000083676"; gene_version "1"; transcript_id "ENSRNOT00000128464"; transcript_version "1"; exon_number "3"; gene_source "ensembl"; gene_biotype "lncRNA"; transcript_source "ensembl"; transcript_biotype "lncRNA"; exon_id "ENSRNOE00000710957"; exon_version "1"; tag "Ensembl_canonical";
9	ensembl	exon	82249984	82250685	0	-	.	gene_id "ENSRNOG00000083676"; gene_version "1"; transcript_id "ENSRNOT00000127229"; transcript_version "1"; exon_number "2"; gene_source "ensembl"; gene_biotype "lncRNA"; transcript_source "ensembl"; transcript_biotype "lncRNA"; exon_id "ENSRNOE00000710957"; exon_version "1";
9	ensembl	transcript	82249984	82252971	0	-	.	gene_id "ENSRNOG00000083676"; gene_version "1"; transcript_id "ENSRNOT00000128464"; transcript_version "1"; gene_source "ensembl"; gene_biotype "lncRNA"; transcript_source "ensembl"; transcript_biotype "lncRNA"; tag "Ensembl_canonical";
9	ensembl	transcript	82249984	82252971	0	-	.	gene_id "ENSRNOG00000083676"; gene_version "1"; transcript_id "ENSRNOT00000127229"; transcript_version "1"; gene_source "ensembl"; gene_biotype "lncRNA"; transcript_source "ensembl"; transcript_biotype "lncRNA";
9	ensembl	exon	82251338	82251545	0	-	.	gene_id "ENSRNOG00000083676"; gene_version "1"; transcript_id "ENSRNOT00000128464"; transcript_version "1"; exon_number "2"; gene_source "ensembl"; gene_biotype "lncRNA"; transcript_source "ensembl"; transcript_biotype "lncRNA"; exon_id "ENSRNOE00000750383"; exon_version "1"; tag "Ensembl_canonical";
9	ensembl	exon	82251338	82251548	0	-	.	gene_id "ENSRNOG00000083676"; gene_version "1"; transcript_id "ENSRNOT00000141327"; transcript_version "1"; exon_number "3"; gene_source "ensembl"; gene_biotype "lncRNA"; transcript_source "ensembl"; transcript_biotype "lncRNA"; exon_id "ENSRNOE00000740554"; exon_version "1";
9	ensembl	exon	82252913	82252971	0	-	.	gene_id "ENSRNOG00000083676"; gene_version "1"; transcript_id "ENSRNOT00000128464"; transcript_version "1"; exon_number "1"; gene_source "ensembl"; gene_biotype "lncRNA"; transcript_source "ensembl"; transcript_biotype "lncRNA"; exon_id "ENSRNOE00000704704"; exon_version "1"; tag "Ensembl_canonical";
9	ensembl	exon	82252913	82252971	0	-	.	gene_id "ENSRNOG00000083676"; gene_version "1"; transcript_id "ENSRNOT00000127229"; transcript_version "1"; exon_number "1"; gene_source "ensembl"; gene_biotype "lncRNA"; transcript_source "ensembl"; transcript_biotype "lncRNA"; exon_id "ENSRNOE00000704704"; exon_version "1";
9	ensembl	exon	82254308	82254472	0	-	.	gene_id "ENSRNOG00000083676"; gene_version "1"; transcript_id "ENSRNOT00000141327"; transcript_version "1"; exon_number "2"; gene_source "ensembl"; gene_biotype "lncRNA"; transcript_source "ensembl"; transcript_biotype "lncRNA"; exon_id "ENSRNOE00000688347"; exon_version "1";
9	ensembl	exon	82270270	82270482	0	-	.	gene_id "ENSRNOG00000083676"; gene_version "1"; transcript_id "ENSRNOT00000165420"; transcript_version "1"; exon_number "2"; gene_source "ensembl"; gene_biotype "lncRNA"; transcript_source "ensembl"; transcript_biotype "lncRNA"; exon_id "ENSRNOE00000749865"; exon_version "1";
9	ensembl	exon	82278403	82278559	0	-	.	gene_id "ENSRNOG00000083676"; gene_version "1"; transcript_id "ENSRNOT00000141327"; transcript_version "1"; exon_number "1"; gene_source "ensembl"; gene_biotype "lncRNA"; transcript_source "ensembl"; transcript_biotype "lncRNA"; exon_id "ENSRNOE00000747066"; exon_version "1";
9	ensembl	exon	82278403	82278559	0	-	.	gene_id "ENSRNOG00000083676"; gene_version "1"; transcript_id "ENSRNOT00000165420"; transcript_version "1"; exon_number "1"; gene_source "ensembl"; gene_biotype "lncRNA"; transcript_source "ensembl"; transcript_biotype "lncRNA"; exon_id "ENSRNOE00000747066"; exon_version "1";
9	sraer114_es	exon	82323219	82323375	0.141466685999504	-	.	gene_id "sraer114_gene_52594"; transcript_id "sraer114_gene_52594_tx_1"; exon_id "9_82323219_82323375_-"; exonnum "3"; txlen "506";
9	sraer114_mid	exon	82324694	82324869	0.141466685999504	-	.	gene_id "sraer114_gene_52594"; transcript_id "sraer114_gene_52594_tx_1"; exon_id "9_82324694_82324869_-"; exonnum "2"; txlen "506";
9	sraer114_mid	exon	82324694	82324869	0.016715044203494	-	.	gene_id "sraer114_gene_52594"; transcript_id "sraer114_gene_52594_tx_3"; exon_id "9_82324694_82324869_-"; exonnum "3"; txlen "581";
9	sraer114_mid	exon	82324694	82324869	0.00936381421066607	-	.	gene_id "sraer114_gene_52594"; transcript_id "sraer114_gene_52594_tx_4"; exon_id "9_82324694_82324869_-"; exonnum "3"; txlen "603";
9	sraer114_mid	exon	82325339	82325511	0.141466685999504	-	.	gene_id "sraer114_gene_52594"; transcript_id "sraer114_gene_52594_tx_1"; exon_id "9_82325339_82325511_-"; exonnum "1"; txlen "506";
9	sraer114_mid	exon	82325339	82325511	0.016715044203494	-	.	gene_id "sraer114_gene_52594"; transcript_id "sraer114_gene_52594_tx_3"; exon_id "9_82325339_82325511_-"; exonnum "2"; txlen "581";
9	sraer114_ss	exon	82327027	82327258	0.016715044203494	-	.	gene_id "sraer114_gene_52594"; transcript_id "sraer114_gene_52594_tx_3"; exon_id "9_82327027_82327258_-"; exonnum "1"; txlen "581";
9	sraer114_mid	exon	82365016	82365158	0.00936381421066607	-	.	gene_id "sraer114_gene_52594"; transcript_id "sraer114_gene_52594_tx_4"; exon_id "9_82365016_82365158_-"; exonnum "2"; txlen "603";
9	sraer114_ss	exon	82365980	82366263	0.00936381421066607	-	.	gene_id "sraer114_gene_52594"; transcript_id "sraer114_gene_52594_tx_4"; exon_id "9_82365980_82366263_-"; exonnum "1"; txlen "603";
9	sraer114_es	exon	82408879	82409092	0.172177091094411	-	.	gene_id "sraer114_gene_42474"; transcript_id "sraer114_gene_42474_tx_19"; exon_id "9_82408879_82409092_-"; exonnum "4"; txlen "649";
9	sraer114_es	exon	82408879	82409092	0.0265910565396774	-	.	gene_id "sraer114_gene_42474"; transcript_id "sraer114_gene_42474_tx_88"; exon_id "9_82408879_82409092_-"; exonnum "5"; txlen "727";
9	sraer114_mid	exon	82411041	82411303	0.172177091094411	-	.	gene_id "sraer114_gene_42474"; transcript_id "sraer114_gene_42474_tx_19"; exon_id "9_82411041_82411303_-"; exonnum "3"; txlen "649";
9	sraer114_mid	exon	82411041	82411303	0.0265910565396774	-	.	gene_id "sraer114_gene_42474"; transcript_id "sraer114_gene_42474_tx_88"; exon_id "9_82411041_82411303_-"; exonnum "4"; txlen "727";
9	sraer114_mid	exon	82411470	82411547	0.0265910565396774	-	.	gene_id "sraer114_gene_42474"; transcript_id "sraer114_gene_42474_tx_88"; exon_id "9_82411470_82411547_-"; exonnum "3"; txlen "727";
9	sraer114_mid	exon	82418465	82418564	0.172177091094411	-	.	gene_id "sraer114_gene_42474"; transcript_id "sraer114_gene_42474_tx_19"; exon_id "9_82418465_82418564_-"; exonnum "2"; txlen "649";
9	sraer114_mid	exon	82418465	82418564	0.0265910565396774	-	.	gene_id "sraer114_gene_42474"; transcript_id "sraer114_gene_42474_tx_88"; exon_id "9_82418465_82418564_-"; exonnum "2"; txlen "727";
9	sraer114_mid	exon	82420787	82420858	0.172177091094411	-	.	gene_id "sraer114_gene_42474"; transcript_id "sraer114_gene_42474_tx_19"; exon_id "9_82420787_82420858_-"; exonnum "1"; txlen "649";
9	sraer114_mid	exon	82420787	82420858	0.0265910565396774	-	.	gene_id "sraer114_gene_42474"; transcript_id "sraer114_gene_42474_tx_88"; exon_id "9_82420787_82420858_-"; exonnum "1"; txlen "727";
9	sraer114_es	exon	82424437	82425336	0.0729259847556246	-	.	gene_id "sraer114_gene_42474"; transcript_id "sraer114_gene_42474_tx_46"; exon_id "9_82424437_82425336_-"; exonnum "2"; txlen "1153";
9	sraer114_es	exon	82424437	82425336	0.0442545376799443	-	.	gene_id "sraer114_gene_42474"; transcript_id "sraer114_gene_42474_tx_69"; exon_id "9_82424437_82425336_-"; exonnum "3"; txlen "1344";
9	sraer114_ss	exon	82425456	82425708	0.0729259847556246	-	.	gene_id "sraer114_gene_42474"; transcript_id "sraer114_gene_42474_tx_46"; exon_id "9_82425456_82425708_-"; exonnum "1"; txlen "1153";
9	sraer114_mid	exon	82425869	82425936	0.0442545376799443	-	.	gene_id "sraer114_gene_42474"; transcript_id "sraer114_gene_42474_tx_69"; exon_id "9_82425869_82425936_-"; exonnum "2"; txlen "1344";
9	sraer114_ss	exon	82428679	82429054	0.0442545376799443	-	.	gene_id "sraer114_gene_42474"; transcript_id "sraer114_gene_42474_tx_69"; exon_id "9_82428679_82429054_-"; exonnum "1"; txlen "1344";
9	sraer114_es	exon	82432847	82433199	0.0189461277845201	-	.	gene_id "sraer114_gene_42474"; transcript_id "sraer114_gene_42474_tx_116"; exon_id "9_82432847_82433199_-"; exonnum "4"; txlen "1476";
9	sraer114_es	exon	82432847	82433199	0.0189461277845201	-	.	gene_id "sraer114_gene_42474"; transcript_id "sraer114_gene_42474_tx_117"; exon_id "9_82432847_82433199_-"; exonnum "3"; txlen "1329";
9	sraer114_es	exon	82432849	82433227	0.0176165749575363	-	.	gene_id "sraer114_gene_42474"; transcript_id "sraer114_gene_42474_tx_118"; exon_id "9_82432849_82433227_-"; exonnum "4"; txlen "1502";
9	sraer114_es	exon	82432849	82433227	0.0176165749575363	-	.	gene_id "sraer114_gene_42474"; transcript_id "sraer114_gene_42474_tx_119"; exon_id "9_82432849_82433227_-"; exonnum "3"; txlen "1355";
9	sraer114_es	exon	82432849	82433227	0.0132955282698387	-	.	gene_id "sraer114_gene_42474"; transcript_id "sraer114_gene_42474_tx_130"; exon_id "9_82432849_82433227_-"; exonnum "5"; txlen "1678";
9	sraer114_es	exon	82432849	82433227	0.0132955282698387	-	.	gene_id "sraer114_gene_42474"; transcript_id "sraer114_gene_42474_tx_131"; exon_id "9_82432849_82433227_-"; exonnum "4"; txlen "1531";
9	sraer114_mid	exon	82433897	82434072	0.0132955282698387	-	.	gene_id "sraer114_gene_42474"; transcript_id "sraer114_gene_42474_tx_130"; exon_id "9_82433897_82434072_-"; exonnum "4"; txlen "1678";
9	sraer114_mid	exon	82433897	82434072	0.0132955282698387	-	.	gene_id "sraer114_gene_42474"; transcript_id "sraer114_gene_42474_tx_131"; exon_id "9_82433897_82434072_-"; exonnum "3"; txlen "1531";
9	sraer114_mid	exon	82433897	82434072	0.0973512051870507	-	.	gene_id "sraer114_gene_42474"; transcript_id "sraer114_gene_42474_tx_28"; exon_id "9_82433897_82434072_-"; exonnum "3"; txlen "842";
9	sraer114_mid	exon	82437824	82438352	0.0189461277845201	-	.	gene_id "sraer114_gene_42474"; transcript_id "sraer114_gene_42474_tx_116"; exon_id "9_82437824_82438352_-"; exonnum "3"; txlen "1476";
9	sraer114_mid	exon	82437824	82438352	0.0189461277845201	-	.	gene_id "sraer114_gene_42474"; transcript_id "sraer114_gene_42474_tx_117"; exon_id "9_82437824_82438352_-"; exonnum "2"; txlen "1329";
9	sraer114_mid	exon	82437824	82438352	0.0176165749575363	-	.	gene_id "sraer114_gene_42474"; transcript_id "sraer114_gene_42474_tx_118"; exon_id "9_82437824_82438352_-"; exonnum "3"; txlen "1502";
9	sraer114_mid	exon	82437824	82438352	0.0176165749575363	-	.	gene_id "sraer114_gene_42474"; transcript_id "sraer114_gene_42474_tx_119"; exon_id "9_82437824_82438352_-"; exonnum "2"; txlen "1355";
9	sraer114_mid	exon	82437824	82438352	0.0132955282698387	-	.	gene_id "sraer114_gene_42474"; transcript_id "sraer114_gene_42474_tx_130"; exon_id "9_82437824_82438352_-"; exonnum "3"; txlen "1678";
9	sraer114_mid	exon	82437824	82438352	0.0132955282698387	-	.	gene_id "sraer114_gene_42474"; transcript_id "sraer114_gene_42474_tx_131"; exon_id "9_82437824_82438352_-"; exonnum "2"; txlen "1531";
9	sraer114_mid	exon	82437824	82438352	0.0973512051870507	-	.	gene_id "sraer114_gene_42474"; transcript_id "sraer114_gene_42474_tx_28"; exon_id "9_82437824_82438352_-"; exonnum "2"; txlen "842";
9	sraer114_mid	exon	82439382	82439528	0.0189461277845201	-	.	gene_id "sraer114_gene_42474"; transcript_id "sraer114_gene_42474_tx_116"; exon_id "9_82439382_82439528_-"; exonnum "2"; txlen "1476";
9	sraer114_mid	exon	82439382	82439528	0.0176165749575363	-	.	gene_id "sraer114_gene_42474"; transcript_id "sraer114_gene_42474_tx_118"; exon_id "9_82439382_82439528_-"; exonnum "2"; txlen "1502";
9	sraer114_mid	exon	82439382	82439528	0.0132955282698387	-	.	gene_id "sraer114_gene_42474"; transcript_id "sraer114_gene_42474_tx_130"; exon_id "9_82439382_82439528_-"; exonnum "2"; txlen "1678";
9	sraer114_es	exon	82439986	82440280	0.019943292404758	-	.	gene_id "sraer114_gene_42474"; transcript_id "sraer114_gene_42474_tx_113"; exon_id "9_82439986_82440280_-"; exonnum "2"; txlen "742";
9	sraer114_ss	exon	82442866	82443312	0.019943292404758	-	.	gene_id "sraer114_gene_42474"; transcript_id "sraer114_gene_42474_tx_113"; exon_id "9_82442866_82443312_-"; exonnum "1"; txlen "742";
9	sraer114_ss	exon	82442866	82443312	0.0189461277845201	-	.	gene_id "sraer114_gene_42474"; transcript_id "sraer114_gene_42474_tx_116"; exon_id "9_82442866_82443312_-"; exonnum "1"; txlen "1476";
9	sraer114_ss	exon	82442866	82443312	0.0189461277845201	-	.	gene_id "sraer114_gene_42474"; transcript_id "sraer114_gene_42474_tx_117"; exon_id "9_82442866_82443312_-"; exonnum "1"; txlen "1329";
9	sraer114_ss	exon	82442866	82443312	0.0176165749575363	-	.	gene_id "sraer114_gene_42474"; transcript_id "sraer114_gene_42474_tx_118"; exon_id "9_82442866_82443312_-"; exonnum "1"; txlen "1502";
9	sraer114_ss	exon	82442866	82443312	0.0176165749575363	-	.	gene_id "sraer114_gene_42474"; transcript_id "sraer114_gene_42474_tx_119"; exon_id "9_82442866_82443312_-"; exonnum "1"; txlen "1355";
9	sraer114_ss	exon	82442866	82443312	0.0132955282698387	-	.	gene_id "sraer114_gene_42474"; transcript_id "sraer114_gene_42474_tx_130"; exon_id "9_82442866_82443312_-"; exonnum "1"; txlen "1678";
9	sraer114_ss	exon	82442866	82443312	0.0132955282698387	-	.	gene_id "sraer114_gene_42474"; transcript_id "sraer114_gene_42474_tx_131"; exon_id "9_82442866_82443312_-"; exonnum "1"; txlen "1531";
9	sraer114_es	exon	82443571	82444083	0.0144564465678593	-	.	gene_id "sraer114_gene_42474"; transcript_id "sraer114_gene_42474_tx_126"; exon_id "9_82443571_82444083_-"; exonnum "4"; txlen "790";
9	sraer114_es	exon	82443571	82444083	0.0281154540269157	-	.	gene_id "sraer114_gene_42474"; transcript_id "sraer114_gene_42474_tx_86"; exon_id "9_82443571_82444083_-"; exonnum "3"; txlen "653";
9	sraer114_mid	exon	82445874	82445959	0.0144564465678593	-	.	gene_id "sraer114_gene_42474"; transcript_id "sraer114_gene_42474_tx_126"; exon_id "9_82445874_82445959_-"; exonnum "3"; txlen "790";
9	sraer114_mid	exon	82445874	82445959	0.0281154540269157	-	.	gene_id "sraer114_gene_42474"; transcript_id "sraer114_gene_42474_tx_86"; exon_id "9_82445874_82445959_-"; exonnum "2"; txlen "653";
9	sraer114_mid	exon	82448715	82448851	0.0144564465678593	-	.	gene_id "sraer114_gene_42474"; transcript_id "sraer114_gene_42474_tx_126"; exon_id "9_82448715_82448851_-"; exonnum "2"; txlen "790";
9	sraer114_mid	exon	82448715	82448851	0.0973512051870507	-	.	gene_id "sraer114_gene_42474"; transcript_id "sraer114_gene_42474_tx_28"; exon_id "9_82448715_82448851_-"; exonnum "1"; txlen "842";
9	sraer114_mid	exon	82449855	82449908	0.0144564465678593	-	.	gene_id "sraer114_gene_42474"; transcript_id "sraer114_gene_42474_tx_126"; exon_id "9_82449855_82449908_-"; exonnum "1"; txlen "790";
9	sraer114_mid	exon	82449855	82449908	0.0281154540269157	-	.	gene_id "sraer114_gene_42474"; transcript_id "sraer114_gene_42474_tx_86"; exon_id "9_82449855_82449908_-"; exonnum "1"; txlen "653";
9	sraer114_es	exon	82528892	82529508	0.670472467860843	-	.	gene_id "sraer114_gene_42474"; transcript_id "sraer114_gene_42474_tx_1"; exon_id "9_82528892_82529508_-"; exonnum "2"; txlen "1259";
9	sraer114_es	exon	82528892	82529508	0.0120787883018952	-	.	gene_id "sraer114_gene_42474"; transcript_id "sraer114_gene_42474_tx_136"; exon_id "9_82528892_82529508_-"; exonnum "3"; txlen "877";
9	sraer114_es	exon	82528892	82529508	0.0117465499266888	-	.	gene_id "sraer114_gene_42474"; transcript_id "sraer114_gene_42474_tx_139"; exon_id "9_82528892_82529508_-"; exonnum "8"; txlen "1621";
9	sraer114_es	exon	82528892	82529508	0.0116304509459613	-	.	gene_id "sraer114_gene_42474"; transcript_id "sraer114_gene_42474_tx_141"; exon_id "9_82528892_82529508_-"; exonnum "5"; txlen "1306";
9	sraer114_es	exon	82528892	82529508	0.0115143519652338	-	.	gene_id "sraer114_gene_42474"; transcript_id "sraer114_gene_42474_tx_142"; exon_id "9_82528892_82529508_-"; exonnum "8"; txlen "1517";
9	sraer114_es	exon	82528892	82529508	0.0115143519652338	-	.	gene_id "sraer114_gene_42474"; transcript_id "sraer114_gene_42474_tx_143"; exon_id "9_82528892_82529508_-"; exonnum "5"; txlen "1202";
9	sraer114_es	exon	82528892	82529508	0.0109688108226169	-	.	gene_id "sraer114_gene_42474"; transcript_id "sraer114_gene_42474_tx_144"; exon_id "9_82528892_82529508_-"; exonnum "7"; txlen "1519";
9	sraer114_es	exon	82528892	82529508	0.0107573884847014	-	.	gene_id "sraer114_gene_42474"; transcript_id "sraer114_gene_42474_tx_146"; exon_id "9_82528892_82529508_-"; exonnum "6"; txlen "1489";
9	sraer114_es	exon	82528892	82529508	0.0107573884847014	-	.	gene_id "sraer114_gene_42474"; transcript_id "sraer114_gene_42474_tx_147"; exon_id "9_82528892_82529508_-"; exonnum "6"; txlen "1385";
9	sraer114_es	exon	82528892	82529508	0.00709145418973097	-	.	gene_id "sraer114_gene_42474"; transcript_id "sraer114_gene_42474_tx_157"; exon_id "9_82528892_82529508_-"; exonnum "11"; txlen "1902";
9	sraer114_es	exon	82528892	82529508	0.00709145418973097	-	.	gene_id "sraer114_gene_42474"; transcript_id "sraer114_gene_42474_tx_158"; exon_id "9_82528892_82529508_-"; exonnum "11"; txlen "1798";
9	sraer114_es	exon	82528892	82529508	0.0830432969382082	-	.	gene_id "sraer114_gene_42474"; transcript_id "sraer114_gene_42474_tx_42"; exon_id "9_82528892_82529508_-"; exonnum "6"; txlen "1706";
9	sraer114_es	exon	82528892	82529508	0.0830432969382082	-	.	gene_id "sraer114_gene_42474"; transcript_id "sraer114_gene_42474_tx_43"; exon_id "9_82528892_82529508_-"; exonnum "7"; txlen "1848";
9	sraer114_es	exon	82528892	82529508	0.0830432969382082	-	.	gene_id "sraer114_gene_42474"; transcript_id "sraer114_gene_42474_tx_44"; exon_id "9_82528892_82529508_-"; exonnum "7"; txlen "1810";
9	sraer114_es	exon	82528892	82529508	0.0830432969382082	-	.	gene_id "sraer114_gene_42474"; transcript_id "sraer114_gene_42474_tx_45"; exon_id "9_82528892_82529508_-"; exonnum "8"; txlen "1952";
9	sraer114_es	exon	82528892	82529508	0.0531283583310712	-	.	gene_id "sraer114_gene_42474"; transcript_id "sraer114_gene_42474_tx_52"; exon_id "9_82528892_82529508_-"; exonnum "6"; txlen "1678";
9	sraer114_es	exon	82528892	82529508	0.0531283583310712	-	.	gene_id "sraer114_gene_42474"; transcript_id "sraer114_gene_42474_tx_53"; exon_id "9_82528892_82529508_-"; exonnum "7"; txlen "1820";
9	sraer114_es	exon	82528892	82529508	0.35317497533515	-	.	gene_id "sraer114_gene_42474"; transcript_id "sraer114_gene_42474_tx_7"; exon_id "9_82528892_82529508_-"; exonnum "5"; txlen "1574";
9	sraer114_es	exon	82528892	82529508	0.0397034344929593	-	.	gene_id "sraer114_gene_42474"; transcript_id "sraer114_gene_42474_tx_71"; exon_id "9_82528892_82529508_-"; exonnum "6"; txlen "1192";
9	sraer114_es	exon	82528892	82529508	0.0388894201892782	-	.	gene_id "sraer114_gene_42474"; transcript_id "sraer114_gene_42474_tx_73"; exon_id "9_82528892_82529508_-"; exonnum "2"; txlen "779";
9	sraer114_es	exon	82528892	82529508	0.0386872321803012	-	.	gene_id "sraer114_gene_42474"; transcript_id "sraer114_gene_42474_tx_74"; exon_id "9_82528892_82529508_-"; exonnum "3"; txlen "937";
9	sraer114_es	exon	82528892	82529508	0.0289177739868991	-	.	gene_id "sraer114_gene_42474"; transcript_id "sraer114_gene_42474_tx_82"; exon_id "9_82528892_82529508_-"; exonnum "6"; txlen "1226";
9	sraer114_es	exon	82528892	82529508	0.0289177739868991	-	.	gene_id "sraer114_gene_42474"; transcript_id "sraer114_gene_42474_tx_83"; exon_id "9_82528892_82529508_-"; exonnum "7"; txlen "1368";
9	sraer114_es	exon	82528892	82529508	0.0289177739868991	-	.	gene_id "sraer114_gene_42474"; transcript_id "sraer114_gene_42474_tx_84"; exon_id "9_82528892_82529508_-"; exonnum "7"; txlen "1330";
9	sraer114_es	exon	82528892	82529508	0.0289177739868991	-	.	gene_id "sraer114_gene_42474"; transcript_id "sraer114_gene_42474_tx_85"; exon_id "9_82528892_82529508_-"; exonnum "8"; txlen "1472";
9	sraer114_es	exon	82528892	82529508	0.0272558329531693	-	.	gene_id "sraer114_gene_42474"; transcript_id "sraer114_gene_42474_tx_87"; exon_id "9_82528892_82529508_-"; exonnum "6"; txlen "1716";
9	sraer114_es	exon	82528892	82529508	0.0252615037126935	-	.	gene_id "sraer114_gene_42474"; transcript_id "sraer114_gene_42474_tx_89"; exon_id "9_82528892_82529508_-"; exonnum "7"; txlen "1842";
9	sraer114_es	exon	82528892	82529508	0.0252615037126935	-	.	gene_id "sraer114_gene_42474"; transcript_id "sraer114_gene_42474_tx_90"; exon_id "9_82528892_82529508_-"; exonnum "8"; txlen "1984";
9	sraer114_es	exon	82528892	82529508	0.0252615037126935	-	.	gene_id "sraer114_gene_42474"; transcript_id "sraer114_gene_42474_tx_91"; exon_id "9_82528892_82529508_-"; exonnum "9"; txlen "2088";
9	sraer114_es	exon	82528892	82529508	0.0252615037126935	-	.	gene_id "sraer114_gene_42474"; transcript_id "sraer114_gene_42474_tx_92"; exon_id "9_82528892_82529508_-"; exonnum "8"; txlen "1946";
9	sraer114_mid	exon	82531264	82531331	0.0117465499266888	-	.	gene_id "sraer114_gene_42474"; transcript_id "sraer114_gene_42474_tx_139"; exon_id "9_82531264_82531331_-"; exonnum "7"; txlen "1621";
9	sraer114_mid	exon	82531264	82531331	0.0115143519652338	-	.	gene_id "sraer114_gene_42474"; transcript_id "sraer114_gene_42474_tx_142"; exon_id "9_82531264_82531331_-"; exonnum "7"; txlen "1517";
9	sraer114_mid	exon	82531264	82531331	0.0109688108226169	-	.	gene_id "sraer114_gene_42474"; transcript_id "sraer114_gene_42474_tx_144"; exon_id "9_82531264_82531331_-"; exonnum "6"; txlen "1519";
9	sraer114_mid	exon	82531264	82531331	0.00709145418973097	-	.	gene_id "sraer114_gene_42474"; transcript_id "sraer114_gene_42474_tx_157"; exon_id "9_82531264_82531331_-"; exonnum "10"; txlen "1902";
9	sraer114_mid	exon	82531264	82531331	0.00709145418973097	-	.	gene_id "sraer114_gene_42474"; transcript_id "sraer114_gene_42474_tx_158"; exon_id "9_82531264_82531331_-"; exonnum "10"; txlen "1798";
9	sraer114_mid	exon	82531264	82531331	0.0830432969382082	-	.	gene_id "sraer114_gene_42474"; transcript_id "sraer114_gene_42474_tx_42"; exon_id "9_82531264_82531331_-"; exonnum "5"; txlen "1706";
9	sraer114_mid	exon	82531264	82531331	0.0830432969382082	-	.	gene_id "sraer114_gene_42474"; transcript_id "sraer114_gene_42474_tx_43"; exon_id "9_82531264_82531331_-"; exonnum "6"; txlen "1848";
9	sraer114_mid	exon	82531264	82531331	0.0830432969382082	-	.	gene_id "sraer114_gene_42474"; transcript_id "sraer114_gene_42474_tx_44"; exon_id "9_82531264_82531331_-"; exonnum "6"; txlen "1810";
9	sraer114_mid	exon	82531264	82531331	0.0830432969382082	-	.	gene_id "sraer114_gene_42474"; transcript_id "sraer114_gene_42474_tx_45"; exon_id "9_82531264_82531331_-"; exonnum "7"; txlen "1952";
9	sraer114_mid	exon	82531264	82531331	0.0531283583310712	-	.	gene_id "sraer114_gene_42474"; transcript_id "sraer114_gene_42474_tx_52"; exon_id "9_82531264_82531331_-"; exonnum "5"; txlen "1678";
9	sraer114_mid	exon	82531264	82531331	0.0531283583310712	-	.	gene_id "sraer114_gene_42474"; transcript_id "sraer114_gene_42474_tx_53"; exon_id "9_82531264_82531331_-"; exonnum "6"; txlen "1820";
9	sraer114_mid	exon	82531264	82531331	0.35317497533515	-	.	gene_id "sraer114_gene_42474"; transcript_id "sraer114_gene_42474_tx_7"; exon_id "9_82531264_82531331_-"; exonnum "4"; txlen "1574";
9	sraer114_mid	exon	82531264	82531331	0.0397034344929593	-	.	gene_id "sraer114_gene_42474"; transcript_id "sraer114_gene_42474_tx_71"; exon_id "9_82531264_82531331_-"; exonnum "5"; txlen "1192";
9	sraer114_mid	exon	82531264	82531331	0.0289177739868991	-	.	gene_id "sraer114_gene_42474"; transcript_id "sraer114_gene_42474_tx_82"; exon_id "9_82531264_82531331_-"; exonnum "5"; txlen "1226";
9	sraer114_mid	exon	82531264	82531331	0.0289177739868991	-	.	gene_id "sraer114_gene_42474"; transcript_id "sraer114_gene_42474_tx_83"; exon_id "9_82531264_82531331_-"; exonnum "6"; txlen "1368";
9	sraer114_mid	exon	82531264	82531331	0.0289177739868991	-	.	gene_id "sraer114_gene_42474"; transcript_id "sraer114_gene_42474_tx_84"; exon_id "9_82531264_82531331_-"; exonnum "6"; txlen "1330";
9	sraer114_mid	exon	82531264	82531331	0.0289177739868991	-	.	gene_id "sraer114_gene_42474"; transcript_id "sraer114_gene_42474_tx_85"; exon_id "9_82531264_82531331_-"; exonnum "7"; txlen "1472";
9	sraer114_mid	exon	82531264	82531331	0.0272558329531693	-	.	gene_id "sraer114_gene_42474"; transcript_id "sraer114_gene_42474_tx_87"; exon_id "9_82531264_82531331_-"; exonnum "5"; txlen "1716";
9	sraer114_mid	exon	82531264	82531331	0.0252615037126935	-	.	gene_id "sraer114_gene_42474"; transcript_id "sraer114_gene_42474_tx_89"; exon_id "9_82531264_82531331_-"; exonnum "6"; txlen "1842";
9	sraer114_mid	exon	82531264	82531331	0.0252615037126935	-	.	gene_id "sraer114_gene_42474"; transcript_id "sraer114_gene_42474_tx_90"; exon_id "9_82531264_82531331_-"; exonnum "7"; txlen "1984";
9	sraer114_mid	exon	82531264	82531331	0.0252615037126935	-	.	gene_id "sraer114_gene_42474"; transcript_id "sraer114_gene_42474_tx_91"; exon_id "9_82531264_82531331_-"; exonnum "8"; txlen "2088";
9	sraer114_mid	exon	82531264	82531331	0.0252615037126935	-	.	gene_id "sraer114_gene_42474"; transcript_id "sraer114_gene_42474_tx_92"; exon_id "9_82531264_82531331_-"; exonnum "7"; txlen "1946";
9	sraer114_mid	exon	82532907	82533054	0.0117465499266888	-	.	gene_id "sraer114_gene_42474"; transcript_id "sraer114_gene_42474_tx_139"; exon_id "9_82532907_82533054_-"; exonnum "6"; txlen "1621";
9	sraer114_mid	exon	82532907	82533054	0.0115143519652338	-	.	gene_id "sraer114_gene_42474"; transcript_id "sraer114_gene_42474_tx_142"; exon_id "9_82532907_82533054_-"; exonnum "6"; txlen "1517";
9	sraer114_mid	exon	82532907	82533054	0.0109688108226169	-	.	gene_id "sraer114_gene_42474"; transcript_id "sraer114_gene_42474_tx_144"; exon_id "9_82532907_82533054_-"; exonnum "5"; txlen "1519";
9	sraer114_mid	exon	82532907	82533054	0.00709145418973097	-	.	gene_id "sraer114_gene_42474"; transcript_id "sraer114_gene_42474_tx_157"; exon_id "9_82532907_82533054_-"; exonnum "9"; txlen "1902";
9	sraer114_mid	exon	82532907	82533054	0.00709145418973097	-	.	gene_id "sraer114_gene_42474"; transcript_id "sraer114_gene_42474_tx_158"; exon_id "9_82532907_82533054_-"; exonnum "9"; txlen "1798";
9	sraer114_mid	exon	82532907	82533054	0.0830432969382082	-	.	gene_id "sraer114_gene_42474"; transcript_id "sraer114_gene_42474_tx_42"; exon_id "9_82532907_82533054_-"; exonnum "4"; txlen "1706";
9	sraer114_mid	exon	82532907	82533054	0.0830432969382082	-	.	gene_id "sraer114_gene_42474"; transcript_id "sraer114_gene_42474_tx_43"; exon_id "9_82532907_82533054_-"; exonnum "5"; txlen "1848";
9	sraer114_mid	exon	82532907	82533054	0.0830432969382082	-	.	gene_id "sraer114_gene_42474"; transcript_id "sraer114_gene_42474_tx_44"; exon_id "9_82532907_82533054_-"; exonnum "5"; txlen "1810";
9	sraer114_mid	exon	82532907	82533054	0.0830432969382082	-	.	gene_id "sraer114_gene_42474"; transcript_id "sraer114_gene_42474_tx_45"; exon_id "9_82532907_82533054_-"; exonnum "6"; txlen "1952";
9	sraer114_mid	exon	82532907	82533054	0.0531283583310712	-	.	gene_id "sraer114_gene_42474"; transcript_id "sraer114_gene_42474_tx_52"; exon_id "9_82532907_82533054_-"; exonnum "4"; txlen "1678";
9	sraer114_mid	exon	82532907	82533054	0.0531283583310712	-	.	gene_id "sraer114_gene_42474"; transcript_id "sraer114_gene_42474_tx_53"; exon_id "9_82532907_82533054_-"; exonnum "5"; txlen "1820";
9	sraer114_mid	exon	82532907	82533054	0.35317497533515	-	.	gene_id "sraer114_gene_42474"; transcript_id "sraer114_gene_42474_tx_7"; exon_id "9_82532907_82533054_-"; exonnum "3"; txlen "1574";
9	sraer114_mid	exon	82532907	82533054	0.0397034344929593	-	.	gene_id "sraer114_gene_42474"; transcript_id "sraer114_gene_42474_tx_71"; exon_id "9_82532907_82533054_-"; exonnum "4"; txlen "1192";
9	sraer114_mid	exon	82532907	82533054	0.0289177739868991	-	.	gene_id "sraer114_gene_42474"; transcript_id "sraer114_gene_42474_tx_82"; exon_id "9_82532907_82533054_-"; exonnum "4"; txlen "1226";
9	sraer114_mid	exon	82532907	82533054	0.0289177739868991	-	.	gene_id "sraer114_gene_42474"; transcript_id "sraer114_gene_42474_tx_83"; exon_id "9_82532907_82533054_-"; exonnum "5"; txlen "1368";
9	sraer114_mid	exon	82532907	82533054	0.0289177739868991	-	.	gene_id "sraer114_gene_42474"; transcript_id "sraer114_gene_42474_tx_84"; exon_id "9_82532907_82533054_-"; exonnum "5"; txlen "1330";
9	sraer114_mid	exon	82532907	82533054	0.0289177739868991	-	.	gene_id "sraer114_gene_42474"; transcript_id "sraer114_gene_42474_tx_85"; exon_id "9_82532907_82533054_-"; exonnum "6"; txlen "1472";
9	sraer114_mid	exon	82532907	82533054	0.0272558329531693	-	.	gene_id "sraer114_gene_42474"; transcript_id "sraer114_gene_42474_tx_87"; exon_id "9_82532907_82533054_-"; exonnum "4"; txlen "1716";
9	sraer114_mid	exon	82532907	82533054	0.0252615037126935	-	.	gene_id "sraer114_gene_42474"; transcript_id "sraer114_gene_42474_tx_89"; exon_id "9_82532907_82533054_-"; exonnum "5"; txlen "1842";
9	sraer114_mid	exon	82532907	82533054	0.0252615037126935	-	.	gene_id "sraer114_gene_42474"; transcript_id "sraer114_gene_42474_tx_90"; exon_id "9_82532907_82533054_-"; exonnum "6"; txlen "1984";
9	sraer114_mid	exon	82532907	82533054	0.0252615037126935	-	.	gene_id "sraer114_gene_42474"; transcript_id "sraer114_gene_42474_tx_91"; exon_id "9_82532907_82533054_-"; exonnum "7"; txlen "2088";
9	sraer114_mid	exon	82532907	82533054	0.0252615037126935	-	.	gene_id "sraer114_gene_42474"; transcript_id "sraer114_gene_42474_tx_92"; exon_id "9_82532907_82533054_-"; exonnum "6"; txlen "1946";
9	sraer114_mid	exon	82533547	82533645	0.0117465499266888	-	.	gene_id "sraer114_gene_42474"; transcript_id "sraer114_gene_42474_tx_139"; exon_id "9_82533547_82533645_-"; exonnum "5"; txlen "1621";
9	sraer114_mid	exon	82533547	82533645	0.0115143519652338	-	.	gene_id "sraer114_gene_42474"; transcript_id "sraer114_gene_42474_tx_142"; exon_id "9_82533547_82533645_-"; exonnum "5"; txlen "1517";
9	sraer114_mid	exon	82533547	82533645	0.0109688108226169	-	.	gene_id "sraer114_gene_42474"; transcript_id "sraer114_gene_42474_tx_144"; exon_id "9_82533547_82533645_-"; exonnum "4"; txlen "1519";
9	sraer114_mid	exon	82533547	82533645	0.00709145418973097	-	.	gene_id "sraer114_gene_42474"; transcript_id "sraer114_gene_42474_tx_157"; exon_id "9_82533547_82533645_-"; exonnum "8"; txlen "1902";
9	sraer114_mid	exon	82533547	82533645	0.00709145418973097	-	.	gene_id "sraer114_gene_42474"; transcript_id "sraer114_gene_42474_tx_158"; exon_id "9_82533547_82533645_-"; exonnum "8"; txlen "1798";
9	sraer114_mid	exon	82533547	82533645	0.0830432969382082	-	.	gene_id "sraer114_gene_42474"; transcript_id "sraer114_gene_42474_tx_42"; exon_id "9_82533547_82533645_-"; exonnum "3"; txlen "1706";
9	sraer114_mid	exon	82533547	82533645	0.0830432969382082	-	.	gene_id "sraer114_gene_42474"; transcript_id "sraer114_gene_42474_tx_43"; exon_id "9_82533547_82533645_-"; exonnum "4"; txlen "1848";
9	sraer114_mid	exon	82533547	82533645	0.0830432969382082	-	.	gene_id "sraer114_gene_42474"; transcript_id "sraer114_gene_42474_tx_44"; exon_id "9_82533547_82533645_-"; exonnum "4"; txlen "1810";
9	sraer114_mid	exon	82533547	82533645	0.0830432969382082	-	.	gene_id "sraer114_gene_42474"; transcript_id "sraer114_gene_42474_tx_45"; exon_id "9_82533547_82533645_-"; exonnum "5"; txlen "1952";
9	sraer114_mid	exon	82533547	82533645	0.0531283583310712	-	.	gene_id "sraer114_gene_42474"; transcript_id "sraer114_gene_42474_tx_52"; exon_id "9_82533547_82533645_-"; exonnum "3"; txlen "1678";
9	sraer114_mid	exon	82533547	82533645	0.0531283583310712	-	.	gene_id "sraer114_gene_42474"; transcript_id "sraer114_gene_42474_tx_53"; exon_id "9_82533547_82533645_-"; exonnum "4"; txlen "1820";
9	sraer114_mid	exon	82533547	82533645	0.35317497533515	-	.	gene_id "sraer114_gene_42474"; transcript_id "sraer114_gene_42474_tx_7"; exon_id "9_82533547_82533645_-"; exonnum "2"; txlen "1574";
9	sraer114_mid	exon	82533547	82533645	0.0397034344929593	-	.	gene_id "sraer114_gene_42474"; transcript_id "sraer114_gene_42474_tx_71"; exon_id "9_82533547_82533645_-"; exonnum "3"; txlen "1192";
9	sraer114_mid	exon	82533547	82533645	0.0289177739868991	-	.	gene_id "sraer114_gene_42474"; transcript_id "sraer114_gene_42474_tx_82"; exon_id "9_82533547_82533645_-"; exonnum "3"; txlen "1226";
9	sraer114_mid	exon	82533547	82533645	0.0289177739868991	-	.	gene_id "sraer114_gene_42474"; transcript_id "sraer114_gene_42474_tx_83"; exon_id "9_82533547_82533645_-"; exonnum "4"; txlen "1368";
9	sraer114_mid	exon	82533547	82533645	0.0289177739868991	-	.	gene_id "sraer114_gene_42474"; transcript_id "sraer114_gene_42474_tx_84"; exon_id "9_82533547_82533645_-"; exonnum "4"; txlen "1330";
9	sraer114_mid	exon	82533547	82533645	0.0289177739868991	-	.	gene_id "sraer114_gene_42474"; transcript_id "sraer114_gene_42474_tx_85"; exon_id "9_82533547_82533645_-"; exonnum "5"; txlen "1472";
9	sraer114_mid	exon	82533547	82533645	0.0272558329531693	-	.	gene_id "sraer114_gene_42474"; transcript_id "sraer114_gene_42474_tx_87"; exon_id "9_82533547_82533645_-"; exonnum "3"; txlen "1716";
9	sraer114_mid	exon	82533547	82533645	0.0252615037126935	-	.	gene_id "sraer114_gene_42474"; transcript_id "sraer114_gene_42474_tx_89"; exon_id "9_82533547_82533645_-"; exonnum "4"; txlen "1842";
9	sraer114_mid	exon	82533547	82533645	0.0252615037126935	-	.	gene_id "sraer114_gene_42474"; transcript_id "sraer114_gene_42474_tx_90"; exon_id "9_82533547_82533645_-"; exonnum "5"; txlen "1984";
9	sraer114_mid	exon	82533547	82533645	0.0252615037126935	-	.	gene_id "sraer114_gene_42474"; transcript_id "sraer114_gene_42474_tx_91"; exon_id "9_82533547_82533645_-"; exonnum "6"; txlen "2088";
9	sraer114_mid	exon	82533547	82533645	0.0252615037126935	-	.	gene_id "sraer114_gene_42474"; transcript_id "sraer114_gene_42474_tx_92"; exon_id "9_82533547_82533645_-"; exonnum "5"; txlen "1946";
9	sraer114_mid	exon	82533746	82533887	0.0830432969382082	-	.	gene_id "sraer114_gene_42474"; transcript_id "sraer114_gene_42474_tx_43"; exon_id "9_82533746_82533887_-"; exonnum "3"; txlen "1848";
9	sraer114_mid	exon	82533746	82533887	0.0830432969382082	-	.	gene_id "sraer114_gene_42474"; transcript_id "sraer114_gene_42474_tx_45"; exon_id "9_82533746_82533887_-"; exonnum "4"; txlen "1952";
9	sraer114_mid	exon	82533746	82533887	0.0531283583310712	-	.	gene_id "sraer114_gene_42474"; transcript_id "sraer114_gene_42474_tx_53"; exon_id "9_82533746_82533887_-"; exonnum "3"; txlen "1820";
9	sraer114_mid	exon	82533746	82533887	0.0289177739868991	-	.	gene_id "sraer114_gene_42474"; transcript_id "sraer114_gene_42474_tx_83"; exon_id "9_82533746_82533887_-"; exonnum "3"; txlen "1368";
9	sraer114_mid	exon	82533746	82533887	0.0289177739868991	-	.	gene_id "sraer114_gene_42474"; transcript_id "sraer114_gene_42474_tx_85"; exon_id "9_82533746_82533887_-"; exonnum "4"; txlen "1472";
9	sraer114_mid	exon	82533746	82533887	0.0272558329531693	-	.	gene_id "sraer114_gene_42474"; transcript_id "sraer114_gene_42474_tx_87"; exon_id "9_82533746_82533887_-"; exonnum "2"; txlen "1716";
9	sraer114_mid	exon	82533746	82533887	0.0252615037126935	-	.	gene_id "sraer114_gene_42474"; transcript_id "sraer114_gene_42474_tx_90"; exon_id "9_82533746_82533887_-"; exonnum "4"; txlen "1984";
9	sraer114_mid	exon	82533746	82533887	0.0252615037126935	-	.	gene_id "sraer114_gene_42474"; transcript_id "sraer114_gene_42474_tx_91"; exon_id "9_82533746_82533887_-"; exonnum "5"; txlen "2088";
9	sraer114_mid	exon	82534553	82534656	0.0830432969382082	-	.	gene_id "sraer114_gene_42474"; transcript_id "sraer114_gene_42474_tx_44"; exon_id "9_82534553_82534656_-"; exonnum "3"; txlen "1810";
9	sraer114_mid	exon	82534553	82534656	0.0830432969382082	-	.	gene_id "sraer114_gene_42474"; transcript_id "sraer114_gene_42474_tx_45"; exon_id "9_82534553_82534656_-"; exonnum "3"; txlen "1952";
9	sraer114_mid	exon	82534553	82534656	0.0531283583310712	-	.	gene_id "sraer114_gene_42474"; transcript_id "sraer114_gene_42474_tx_52"; exon_id "9_82534553_82534656_-"; exonnum "2"; txlen "1678";
9	sraer114_mid	exon	82534553	82534656	0.0531283583310712	-	.	gene_id "sraer114_gene_42474"; transcript_id "sraer114_gene_42474_tx_53"; exon_id "9_82534553_82534656_-"; exonnum "2"; txlen "1820";
9	sraer114_mid	exon	82534553	82534656	0.0289177739868991	-	.	gene_id "sraer114_gene_42474"; transcript_id "sraer114_gene_42474_tx_84"; exon_id "9_82534553_82534656_-"; exonnum "3"; txlen "1330";
9	sraer114_mid	exon	82534553	82534656	0.0289177739868991	-	.	gene_id "sraer114_gene_42474"; transcript_id "sraer114_gene_42474_tx_85"; exon_id "9_82534553_82534656_-"; exonnum "3"; txlen "1472";
9	sraer114_mid	exon	82534553	82534656	0.0252615037126935	-	.	gene_id "sraer114_gene_42474"; transcript_id "sraer114_gene_42474_tx_91"; exon_id "9_82534553_82534656_-"; exonnum "4"; txlen "2088";
9	sraer114_mid	exon	82534553	82534656	0.0252615037126935	-	.	gene_id "sraer114_gene_42474"; transcript_id "sraer114_gene_42474_tx_92"; exon_id "9_82534553_82534656_-"; exonnum "4"; txlen "1946";
9	sraer114_mid	exon	82536388	82536519	0.0830432969382082	-	.	gene_id "sraer114_gene_42474"; transcript_id "sraer114_gene_42474_tx_42"; exon_id "9_82536388_82536519_-"; exonnum "2"; txlen "1706";
9	sraer114_mid	exon	82536388	82536519	0.0830432969382082	-	.	gene_id "sraer114_gene_42474"; transcript_id "sraer114_gene_42474_tx_43"; exon_id "9_82536388_82536519_-"; exonnum "2"; txlen "1848";
9	sraer114_mid	exon	82536388	82536519	0.0830432969382082	-	.	gene_id "sraer114_gene_42474"; transcript_id "sraer114_gene_42474_tx_44"; exon_id "9_82536388_82536519_-"; exonnum "2"; txlen "1810";
9	sraer114_mid	exon	82536388	82536519	0.0830432969382082	-	.	gene_id "sraer114_gene_42474"; transcript_id "sraer114_gene_42474_tx_45"; exon_id "9_82536388_82536519_-"; exonnum "2"; txlen "1952";
9	sraer114_mid	exon	82536388	82536519	0.0289177739868991	-	.	gene_id "sraer114_gene_42474"; transcript_id "sraer114_gene_42474_tx_82"; exon_id "9_82536388_82536519_-"; exonnum "2"; txlen "1226";
9	sraer114_mid	exon	82536388	82536519	0.0289177739868991	-	.	gene_id "sraer114_gene_42474"; transcript_id "sraer114_gene_42474_tx_83"; exon_id "9_82536388_82536519_-"; exonnum "2"; txlen "1368";
9	sraer114_mid	exon	82536388	82536519	0.0289177739868991	-	.	gene_id "sraer114_gene_42474"; transcript_id "sraer114_gene_42474_tx_84"; exon_id "9_82536388_82536519_-"; exonnum "2"; txlen "1330";
9	sraer114_mid	exon	82536388	82536519	0.0289177739868991	-	.	gene_id "sraer114_gene_42474"; transcript_id "sraer114_gene_42474_tx_85"; exon_id "9_82536388_82536519_-"; exonnum "2"; txlen "1472";
9	sraer114_mid	exon	82536388	82536519	0.0252615037126935	-	.	gene_id "sraer114_gene_42474"; transcript_id "sraer114_gene_42474_tx_89"; exon_id "9_82536388_82536519_-"; exonnum "3"; txlen "1842";
9	sraer114_mid	exon	82536388	82536519	0.0252615037126935	-	.	gene_id "sraer114_gene_42474"; transcript_id "sraer114_gene_42474_tx_90"; exon_id "9_82536388_82536519_-"; exonnum "3"; txlen "1984";
9	sraer114_mid	exon	82536388	82536519	0.0252615037126935	-	.	gene_id "sraer114_gene_42474"; transcript_id "sraer114_gene_42474_tx_91"; exon_id "9_82536388_82536519_-"; exonnum "3"; txlen "2088";
9	sraer114_mid	exon	82536388	82536519	0.0252615037126935	-	.	gene_id "sraer114_gene_42474"; transcript_id "sraer114_gene_42474_tx_92"; exon_id "9_82536388_82536519_-"; exonnum "3"; txlen "1946";
9	sraer114_mid	exon	82539377	82539512	0.0252615037126935	-	.	gene_id "sraer114_gene_42474"; transcript_id "sraer114_gene_42474_tx_89"; exon_id "9_82539377_82539512_-"; exonnum "2"; txlen "1842";
9	sraer114_mid	exon	82539377	82539512	0.0252615037126935	-	.	gene_id "sraer114_gene_42474"; transcript_id "sraer114_gene_42474_tx_90"; exon_id "9_82539377_82539512_-"; exonnum "2"; txlen "1984";
9	sraer114_mid	exon	82539377	82539512	0.0252615037126935	-	.	gene_id "sraer114_gene_42474"; transcript_id "sraer114_gene_42474_tx_91"; exon_id "9_82539377_82539512_-"; exonnum "2"; txlen "2088";
9	sraer114_mid	exon	82539377	82539512	0.0252615037126935	-	.	gene_id "sraer114_gene_42474"; transcript_id "sraer114_gene_42474_tx_92"; exon_id "9_82539377_82539512_-"; exonnum "2"; txlen "1946";
9	sraer114_ss	exon	82544727	82544888	0.0388894201892782	-	.	gene_id "sraer114_gene_42474"; transcript_id "sraer114_gene_42474_tx_73"; exon_id "9_82544727_82544888_-"; exonnum "1"; txlen "779";
9	sraer114_ss	exon	82544727	82544888	0.0289177739868991	-	.	gene_id "sraer114_gene_42474"; transcript_id "sraer114_gene_42474_tx_82"; exon_id "9_82544727_82544888_-"; exonnum "1"; txlen "1226";
9	sraer114_ss	exon	82544727	82544888	0.0289177739868991	-	.	gene_id "sraer114_gene_42474"; transcript_id "sraer114_gene_42474_tx_83"; exon_id "9_82544727_82544888_-"; exonnum "1"; txlen "1368";
9	sraer114_ss	exon	82544727	82544888	0.0289177739868991	-	.	gene_id "sraer114_gene_42474"; transcript_id "sraer114_gene_42474_tx_84"; exon_id "9_82544727_82544888_-"; exonnum "1"; txlen "1330";
9	sraer114_ss	exon	82544727	82544888	0.0289177739868991	-	.	gene_id "sraer114_gene_42474"; transcript_id "sraer114_gene_42474_tx_85"; exon_id "9_82544727_82544888_-"; exonnum "1"; txlen "1472";
9	sraer114_ss	exon	82546110	82546751	0.670472467860843	-	.	gene_id "sraer114_gene_42474"; transcript_id "sraer114_gene_42474_tx_1"; exon_id "9_82546110_82546751_-"; exonnum "1"; txlen "1259";
9	sraer114_ss	exon	82546110	82546751	0.0830432969382082	-	.	gene_id "sraer114_gene_42474"; transcript_id "sraer114_gene_42474_tx_42"; exon_id "9_82546110_82546751_-"; exonnum "1"; txlen "1706";
9	sraer114_ss	exon	82546110	82546751	0.0830432969382082	-	.	gene_id "sraer114_gene_42474"; transcript_id "sraer114_gene_42474_tx_43"; exon_id "9_82546110_82546751_-"; exonnum "1"; txlen "1848";
9	sraer114_ss	exon	82546110	82546751	0.0830432969382082	-	.	gene_id "sraer114_gene_42474"; transcript_id "sraer114_gene_42474_tx_44"; exon_id "9_82546110_82546751_-"; exonnum "1"; txlen "1810";
9	sraer114_ss	exon	82546110	82546751	0.0830432969382082	-	.	gene_id "sraer114_gene_42474"; transcript_id "sraer114_gene_42474_tx_45"; exon_id "9_82546110_82546751_-"; exonnum "1"; txlen "1952";
9	sraer114_ss	exon	82546110	82546751	0.0531283583310712	-	.	gene_id "sraer114_gene_42474"; transcript_id "sraer114_gene_42474_tx_52"; exon_id "9_82546110_82546751_-"; exonnum "1"; txlen "1678";
9	sraer114_ss	exon	82546110	82546751	0.0531283583310712	-	.	gene_id "sraer114_gene_42474"; transcript_id "sraer114_gene_42474_tx_53"; exon_id "9_82546110_82546751_-"; exonnum "1"; txlen "1820";
9	sraer114_ss	exon	82546110	82546751	0.35317497533515	-	.	gene_id "sraer114_gene_42474"; transcript_id "sraer114_gene_42474_tx_7"; exon_id "9_82546110_82546751_-"; exonnum "1"; txlen "1574";
9	sraer114_ss	exon	82546110	82546751	0.0272558329531693	-	.	gene_id "sraer114_gene_42474"; transcript_id "sraer114_gene_42474_tx_87"; exon_id "9_82546110_82546751_-"; exonnum "1"; txlen "1716";
9	sraer114_ss	exon	82546110	82546751	0.0252615037126935	-	.	gene_id "sraer114_gene_42474"; transcript_id "sraer114_gene_42474_tx_89"; exon_id "9_82546110_82546751_-"; exonnum "1"; txlen "1842";
9	sraer114_ss	exon	82546110	82546751	0.0252615037126935	-	.	gene_id "sraer114_gene_42474"; transcript_id "sraer114_gene_42474_tx_90"; exon_id "9_82546110_82546751_-"; exonnum "1"; txlen "1984";
9	sraer114_ss	exon	82546110	82546751	0.0252615037126935	-	.	gene_id "sraer114_gene_42474"; transcript_id "sraer114_gene_42474_tx_91"; exon_id "9_82546110_82546751_-"; exonnum "1"; txlen "2088";
9	sraer114_ss	exon	82546110	82546751	0.0252615037126935	-	.	gene_id "sraer114_gene_42474"; transcript_id "sraer114_gene_42474_tx_92"; exon_id "9_82546110_82546751_-"; exonnum "1"; txlen "1946";
9	sraer114_mid	exon	82546994	82547176	0.0107573884847014	-	.	gene_id "sraer114_gene_42474"; transcript_id "sraer114_gene_42474_tx_146"; exon_id "9_82546994_82547176_-"; exonnum "5"; txlen "1489";
9	sraer114_mid	exon	82546994	82547176	0.0107573884847014	-	.	gene_id "sraer114_gene_42474"; transcript_id "sraer114_gene_42474_tx_147"; exon_id "9_82546994_82547176_-"; exonnum "5"; txlen "1385";
9	sraer114_mid	exon	82546994	82547176	0.00709145418973097	-	.	gene_id "sraer114_gene_42474"; transcript_id "sraer114_gene_42474_tx_157"; exon_id "9_82546994_82547176_-"; exonnum "7"; txlen "1902";
9	sraer114_mid	exon	82546994	82547176	0.00709145418973097	-	.	gene_id "sraer114_gene_42474"; transcript_id "sraer114_gene_42474_tx_158"; exon_id "9_82546994_82547176_-"; exonnum "7"; txlen "1798";
9	sraer114_mid	exon	82553201	82553240	0.00709145418973097	-	.	gene_id "sraer114_gene_42474"; transcript_id "sraer114_gene_42474_tx_157"; exon_id "9_82553201_82553240_-"; exonnum "6"; txlen "1902";
9	sraer114_mid	exon	82553201	82553240	0.00709145418973097	-	.	gene_id "sraer114_gene_42474"; transcript_id "sraer114_gene_42474_tx_158"; exon_id "9_82553201_82553240_-"; exonnum "6"; txlen "1798";
9	sraer114_mid	exon	82554723	82554780	0.00709145418973097	-	.	gene_id "sraer114_gene_42474"; transcript_id "sraer114_gene_42474_tx_157"; exon_id "9_82554723_82554780_-"; exonnum "5"; txlen "1902";
9	sraer114_mid	exon	82554723	82554780	0.00709145418973097	-	.	gene_id "sraer114_gene_42474"; transcript_id "sraer114_gene_42474_tx_158"; exon_id "9_82554723_82554780_-"; exonnum "5"; txlen "1798";
9	sraer114_mid	exon	82559891	82560094	0.0117465499266888	-	.	gene_id "sraer114_gene_42474"; transcript_id "sraer114_gene_42474_tx_139"; exon_id "9_82559891_82560094_-"; exonnum "4"; txlen "1621";
9	sraer114_mid	exon	82559891	82560094	0.0116304509459613	-	.	gene_id "sraer114_gene_42474"; transcript_id "sraer114_gene_42474_tx_141"; exon_id "9_82559891_82560094_-"; exonnum "4"; txlen "1306";
9	sraer114_mid	exon	82559891	82560094	0.0115143519652338	-	.	gene_id "sraer114_gene_42474"; transcript_id "sraer114_gene_42474_tx_142"; exon_id "9_82559891_82560094_-"; exonnum "4"; txlen "1517";
9	sraer114_mid	exon	82559891	82560094	0.0115143519652338	-	.	gene_id "sraer114_gene_42474"; transcript_id "sraer114_gene_42474_tx_143"; exon_id "9_82559891_82560094_-"; exonnum "4"; txlen "1202";
9	sraer114_mid	exon	82559891	82560094	0.0109688108226169	-	.	gene_id "sraer114_gene_42474"; transcript_id "sraer114_gene_42474_tx_144"; exon_id "9_82559891_82560094_-"; exonnum "3"; txlen "1519";
9	sraer114_mid	exon	82559891	82560094	0.0107573884847014	-	.	gene_id "sraer114_gene_42474"; transcript_id "sraer114_gene_42474_tx_146"; exon_id "9_82559891_82560094_-"; exonnum "4"; txlen "1489";
9	sraer114_mid	exon	82559891	82560094	0.0107573884847014	-	.	gene_id "sraer114_gene_42474"; transcript_id "sraer114_gene_42474_tx_147"; exon_id "9_82559891_82560094_-"; exonnum "4"; txlen "1385";
9	sraer114_mid	exon	82559891	82560094	0.00709145418973097	-	.	gene_id "sraer114_gene_42474"; transcript_id "sraer114_gene_42474_tx_157"; exon_id "9_82559891_82560094_-"; exonnum "4"; txlen "1902";
9	sraer114_mid	exon	82559891	82560094	0.00709145418973097	-	.	gene_id "sraer114_gene_42474"; transcript_id "sraer114_gene_42474_tx_158"; exon_id "9_82559891_82560094_-"; exonnum "4"; txlen "1798";
9	sraer114_mid	exon	82560800	82560920	0.0117465499266888	-	.	gene_id "sraer114_gene_42474"; transcript_id "sraer114_gene_42474_tx_139"; exon_id "9_82560800_82560920_-"; exonnum "3"; txlen "1621";
9	sraer114_mid	exon	82560800	82560920	0.0116304509459613	-	.	gene_id "sraer114_gene_42474"; transcript_id "sraer114_gene_42474_tx_141"; exon_id "9_82560800_82560920_-"; exonnum "3"; txlen "1306";
9	sraer114_mid	exon	82560800	82560920	0.0115143519652338	-	.	gene_id "sraer114_gene_42474"; transcript_id "sraer114_gene_42474_tx_142"; exon_id "9_82560800_82560920_-"; exonnum "3"; txlen "1517";
9	sraer114_mid	exon	82560800	82560920	0.0115143519652338	-	.	gene_id "sraer114_gene_42474"; transcript_id "sraer114_gene_42474_tx_143"; exon_id "9_82560800_82560920_-"; exonnum "3"; txlen "1202";
9	sraer114_mid	exon	82560800	82560920	0.0109688108226169	-	.	gene_id "sraer114_gene_42474"; transcript_id "sraer114_gene_42474_tx_144"; exon_id "9_82560800_82560920_-"; exonnum "2"; txlen "1519";
9	sraer114_mid	exon	82560800	82560920	0.0107573884847014	-	.	gene_id "sraer114_gene_42474"; transcript_id "sraer114_gene_42474_tx_146"; exon_id "9_82560800_82560920_-"; exonnum "3"; txlen "1489";
9	sraer114_mid	exon	82560800	82560920	0.0107573884847014	-	.	gene_id "sraer114_gene_42474"; transcript_id "sraer114_gene_42474_tx_147"; exon_id "9_82560800_82560920_-"; exonnum "3"; txlen "1385";
9	sraer114_mid	exon	82560800	82560920	0.00709145418973097	-	.	gene_id "sraer114_gene_42474"; transcript_id "sraer114_gene_42474_tx_157"; exon_id "9_82560800_82560920_-"; exonnum "3"; txlen "1902";
9	sraer114_mid	exon	82560800	82560920	0.00709145418973097	-	.	gene_id "sraer114_gene_42474"; transcript_id "sraer114_gene_42474_tx_158"; exon_id "9_82560800_82560920_-"; exonnum "3"; txlen "1798";
9	sraer114_ss	exon	82563987	82564248	0.0109688108226169	-	.	gene_id "sraer114_gene_42474"; transcript_id "sraer114_gene_42474_tx_144"; exon_id "9_82563987_82564248_-"; exonnum "1"; txlen "1519";
9	sraer114_mid	exon	82565431	82565590	0.0140337836536936	-	.	gene_id "sraer114_gene_42474"; transcript_id "sraer114_gene_42474_tx_127"; exon_id "9_82565431_82565590_-"; exonnum "4"; txlen "581";
9	sraer114_mid	exon	82565431	82565590	0.0140337836536936	-	.	gene_id "sraer114_gene_42474"; transcript_id "sraer114_gene_42474_tx_128"; exon_id "9_82565431_82565590_-"; exonnum "4"; txlen "547";
9	sraer114_mid	exon	82565431	82565590	0.0120787883018952	-	.	gene_id "sraer114_gene_42474"; transcript_id "sraer114_gene_42474_tx_136"; exon_id "9_82565431_82565590_-"; exonnum "2"; txlen "877";
9	sraer114_mid	exon	82565431	82565590	0.0117465499266888	-	.	gene_id "sraer114_gene_42474"; transcript_id "sraer114_gene_42474_tx_139"; exon_id "9_82565431_82565590_-"; exonnum "2"; txlen "1621";
9	sraer114_mid	exon	82565431	82565590	0.0116304509459613	-	.	gene_id "sraer114_gene_42474"; transcript_id "sraer114_gene_42474_tx_141"; exon_id "9_82565431_82565590_-"; exonnum "2"; txlen "1306";
9	sraer114_mid	exon	82565431	82565590	0.0115143519652338	-	.	gene_id "sraer114_gene_42474"; transcript_id "sraer114_gene_42474_tx_142"; exon_id "9_82565431_82565590_-"; exonnum "2"; txlen "1517";
9	sraer114_mid	exon	82565431	82565590	0.0115143519652338	-	.	gene_id "sraer114_gene_42474"; transcript_id "sraer114_gene_42474_tx_143"; exon_id "9_82565431_82565590_-"; exonnum "2"; txlen "1202";
9	sraer114_mid	exon	82565431	82565590	0.0107573884847014	-	.	gene_id "sraer114_gene_42474"; transcript_id "sraer114_gene_42474_tx_146"; exon_id "9_82565431_82565590_-"; exonnum "2"; txlen "1489";
9	sraer114_mid	exon	82565431	82565590	0.0107573884847014	-	.	gene_id "sraer114_gene_42474"; transcript_id "sraer114_gene_42474_tx_147"; exon_id "9_82565431_82565590_-"; exonnum "2"; txlen "1385";
9	sraer114_mid	exon	82565431	82565590	0.00709145418973097	-	.	gene_id "sraer114_gene_42474"; transcript_id "sraer114_gene_42474_tx_157"; exon_id "9_82565431_82565590_-"; exonnum "2"; txlen "1902";
9	sraer114_mid	exon	82565431	82565590	0.00709145418973097	-	.	gene_id "sraer114_gene_42474"; transcript_id "sraer114_gene_42474_tx_158"; exon_id "9_82565431_82565590_-"; exonnum "2"; txlen "1798";
9	sraer114_mid	exon	82565431	82565590	0.0397034344929593	-	.	gene_id "sraer114_gene_42474"; transcript_id "sraer114_gene_42474_tx_71"; exon_id "9_82565431_82565590_-"; exonnum "2"; txlen "1192";
9	sraer114_mid	exon	82565431	82565590	0.0386872321803012	-	.	gene_id "sraer114_gene_42474"; transcript_id "sraer114_gene_42474_tx_74"; exon_id "9_82565431_82565590_-"; exonnum "2"; txlen "937";
9	sraer114_ss	exon	82573119	82573322	0.0117465499266888	-	.	gene_id "sraer114_gene_42474"; transcript_id "sraer114_gene_42474_tx_139"; exon_id "9_82573119_82573322_-"; exonnum "1"; txlen "1621";
9	sraer114_ss	exon	82573119	82573322	0.0116304509459613	-	.	gene_id "sraer114_gene_42474"; transcript_id "sraer114_gene_42474_tx_141"; exon_id "9_82573119_82573322_-"; exonnum "1"; txlen "1306";
9	sraer114_ss	exon	82573119	82573322	0.0107573884847014	-	.	gene_id "sraer114_gene_42474"; transcript_id "sraer114_gene_42474_tx_146"; exon_id "9_82573119_82573322_-"; exonnum "1"; txlen "1489";
9	sraer114_ss	exon	82573119	82573322	0.00709145418973097	-	.	gene_id "sraer114_gene_42474"; transcript_id "sraer114_gene_42474_tx_157"; exon_id "9_82573119_82573322_-"; exonnum "1"; txlen "1902";
9	sraer114_ss	exon	82580839	82580938	0.0120787883018952	-	.	gene_id "sraer114_gene_42474"; transcript_id "sraer114_gene_42474_tx_136"; exon_id "9_82580839_82580938_-"; exonnum "1"; txlen "877";
9	sraer114_ss	exon	82580839	82580938	0.0115143519652338	-	.	gene_id "sraer114_gene_42474"; transcript_id "sraer114_gene_42474_tx_142"; exon_id "9_82580839_82580938_-"; exonnum "1"; txlen "1517";
9	sraer114_ss	exon	82580839	82580938	0.0115143519652338	-	.	gene_id "sraer114_gene_42474"; transcript_id "sraer114_gene_42474_tx_143"; exon_id "9_82580839_82580938_-"; exonnum "1"; txlen "1202";
9	sraer114_ss	exon	82580839	82580938	0.0107573884847014	-	.	gene_id "sraer114_gene_42474"; transcript_id "sraer114_gene_42474_tx_147"; exon_id "9_82580839_82580938_-"; exonnum "1"; txlen "1385";
9	sraer114_ss	exon	82580839	82580938	0.00709145418973097	-	.	gene_id "sraer114_gene_42474"; transcript_id "sraer114_gene_42474_tx_158"; exon_id "9_82580839_82580938_-"; exonnum "1"; txlen "1798";
9	sraer114_ss	exon	82580839	82580938	0.0397034344929593	-	.	gene_id "sraer114_gene_42474"; transcript_id "sraer114_gene_42474_tx_71"; exon_id "9_82580839_82580938_-"; exonnum "1"; txlen "1192";
9	sraer114_es	exon	82629739	82630256	0.017505517004232	-	.	gene_id "sraer114_gene_42474"; transcript_id "sraer114_gene_42474_tx_120"; exon_id "9_82629739_82630256_-"; exonnum "4"; txlen "963";
9	sraer114_es	exon	82629739	82630256	0.0166340409929747	-	.	gene_id "sraer114_gene_42474"; transcript_id "sraer114_gene_42474_tx_121"; exon_id "9_82629739_82630256_-"; exonnum "4"; txlen "957";
9	sraer114_es	exon	82629739	82630256	0.0166340409929747	-	.	gene_id "sraer114_gene_42474"; transcript_id "sraer114_gene_42474_tx_122"; exon_id "9_82629739_82630256_-"; exonnum "3"; txlen "795";
9	sraer114_es	exon	82629739	82630256	0.0160386098899355	-	.	gene_id "sraer114_gene_42474"; transcript_id "sraer114_gene_42474_tx_123"; exon_id "9_82629739_82630256_-"; exonnum "4"; txlen "939";
9	sraer114_es	exon	82629739	82630256	0.0160386098899355	-	.	gene_id "sraer114_gene_42474"; transcript_id "sraer114_gene_42474_tx_124"; exon_id "9_82629739_82630256_-"; exonnum "4"; txlen "905";
9	sraer114_es	exon	82629739	82630256	0.0160386098899355	-	.	gene_id "sraer114_gene_42474"; transcript_id "sraer114_gene_42474_tx_125"; exon_id "9_82629739_82630256_-"; exonnum "3"; txlen "776";
9	sraer114_es	exon	82629739	82630256	0.0100241311812097	-	.	gene_id "sraer114_gene_42474"; transcript_id "sraer114_gene_42474_tx_156"; exon_id "9_82629739_82630256_-"; exonnum "5"; txlen "1019";
9	sraer114_es	exon	82629739	82630256	0.0386861701631667	-	.	gene_id "sraer114_gene_42474"; transcript_id "sraer114_gene_42474_tx_75"; exon_id "9_82629739_82630256_-"; exonnum "4"; txlen "839";
9	sraer114_es	exon	82629739	82630256	0.0323260956658529	-	.	gene_id "sraer114_gene_42474"; transcript_id "sraer114_gene_42474_tx_78"; exon_id "9_82629739_82630256_-"; exonnum "6"; txlen "1131";
9	sraer114_es	exon	82629739	82630256	0.0323260956658529	-	.	gene_id "sraer114_gene_42474"; transcript_id "sraer114_gene_42474_tx_79"; exon_id "9_82629739_82630256_-"; exonnum "5"; txlen "934";
9	sraer114_es	exon	82629739	82630256	0.0323260956658529	-	.	gene_id "sraer114_gene_42474"; transcript_id "sraer114_gene_42474_tx_80"; exon_id "9_82629739_82630256_-"; exonnum "8"; txlen "1373";
9	sraer114_mid	exon	82642817	82643045	0.0234833519900819	-	.	gene_id "sraer114_gene_42474"; transcript_id "sraer114_gene_42474_tx_100"; exon_id "9_82642817_82643045_-"; exonnum "3"; txlen "506";
9	sraer114_mid	exon	82642817	82643045	0.0220530885986614	-	.	gene_id "sraer114_gene_42474"; transcript_id "sraer114_gene_42474_tx_103"; exon_id "9_82642817_82643045_-"; exonnum "4"; txlen "650";
9	sraer114_mid	exon	82642817	82643045	0.0200482623624194	-	.	gene_id "sraer114_gene_42474"; transcript_id "sraer114_gene_42474_tx_111"; exon_id "9_82642817_82643045_-"; exonnum "4"; txlen "616";
9	sraer114_mid	exon	82642817	82643045	0.0100241311812097	-	.	gene_id "sraer114_gene_42474"; transcript_id "sraer114_gene_42474_tx_152"; exon_id "9_82642817_82643045_-"; exonnum "5"; txlen "730";
9	sraer114_mid	exon	82642817	82643045	0.0250603279530243	-	.	gene_id "sraer114_gene_42474"; transcript_id "sraer114_gene_42474_tx_93"; exon_id "9_82642817_82643045_-"; exonnum "4"; txlen "674";
9	sraer114_mid	exon	82642817	82643045	0.0234833519900819	-	.	gene_id "sraer114_gene_42474"; transcript_id "sraer114_gene_42474_tx_99"; exon_id "9_82642817_82643045_-"; exonnum "4"; txlen "668";
9	sraer114_es	exon	82652452	82652823	0.0210506754805404	-	.	gene_id "sraer114_gene_42474"; transcript_id "sraer114_gene_42474_tx_107"; exon_id "9_82652452_82652823_-"; exonnum "4"; txlen "793";
9	sraer114_es	exon	82652452	82652823	0.0210506754805404	-	.	gene_id "sraer114_gene_42474"; transcript_id "sraer114_gene_42474_tx_108"; exon_id "9_82652452_82652823_-"; exonnum "3"; txlen "630";
9	sraer114_es	exon	82652452	82652823	0.0200482623624194	-	.	gene_id "sraer114_gene_42474"; transcript_id "sraer114_gene_42474_tx_112"; exon_id "9_82652452_82652823_-"; exonnum "4"; txlen "759";
9	sraer114_es	exon	82652452	82652823	0.0107632029954542	-	.	gene_id "sraer114_gene_42474"; transcript_id "sraer114_gene_42474_tx_145"; exon_id "9_82652452_82652823_-"; exonnum "5"; txlen "855";
9	sraer114_es	exon	82652452	82652823	0.174714850384491	-	.	gene_id "sraer114_gene_42474"; transcript_id "sraer114_gene_42474_tx_15"; exon_id "9_82652452_82652823_-"; exonnum "5"; txlen "941";
9	sraer114_es	exon	82652452	82652823	0.0100241311812097	-	.	gene_id "sraer114_gene_42474"; transcript_id "sraer114_gene_42474_tx_153"; exon_id "9_82652452_82652823_-"; exonnum "5"; txlen "873";
9	sraer114_es	exon	82652452	82652823	0.173945181440066	-	.	gene_id "sraer114_gene_42474"; transcript_id "sraer114_gene_42474_tx_18"; exon_id "9_82652452_82652823_-"; exonnum "4"; txlen "744";
9	sraer114_es	exon	82652452	82652823	0.141991758019928	-	.	gene_id "sraer114_gene_42474"; transcript_id "sraer114_gene_42474_tx_20"; exon_id "9_82652452_82652823_-"; exonnum "4"; txlen "693";
9	sraer114_es	exon	82652452	82652823	0.131228555024474	-	.	gene_id "sraer114_gene_42474"; transcript_id "sraer114_gene_42474_tx_21"; exon_id "9_82652452_82652823_-"; exonnum "6"; txlen "985";
9	sraer114_es	exon	82652452	82652823	0.131228555024474	-	.	gene_id "sraer114_gene_42474"; transcript_id "sraer114_gene_42474_tx_22"; exon_id "9_82652452_82652823_-"; exonnum "5"; txlen "788";
9	sraer114_es	exon	82652452	82652823	0.120838024274736	-	.	gene_id "sraer114_gene_42474"; transcript_id "sraer114_gene_42474_tx_25"; exon_id "9_82652452_82652823_-"; exonnum "5"; txlen "826";
9	sraer114_es	exon	82652452	82652823	0.120838024274736	-	.	gene_id "sraer114_gene_42474"; transcript_id "sraer114_gene_42474_tx_26"; exon_id "9_82652452_82652823_-"; exonnum "4"; txlen "782";
9	sraer114_es	exon	82652452	82652823	0.0923602733310083	-	.	gene_id "sraer114_gene_42474"; transcript_id "sraer114_gene_42474_tx_31"; exon_id "9_82652452_82652823_-"; exonnum "4"; txlen "825";
9	sraer114_es	exon	82652452	82652823	0.0923602733310083	-	.	gene_id "sraer114_gene_42474"; transcript_id "sraer114_gene_42474_tx_33"; exon_id "9_82652452_82652823_-"; exonnum "5"; txlen "869";
9	sraer114_es	exon	82652452	82652823	0.0862029217756077	-	.	gene_id "sraer114_gene_42474"; transcript_id "sraer114_gene_42474_tx_38"; exon_id "9_82652452_82652823_-"; exonnum "7"; txlen "1148";
9	sraer114_es	exon	82652452	82652823	0.0862029217756077	-	.	gene_id "sraer114_gene_42474"; transcript_id "sraer114_gene_42474_tx_39"; exon_id "9_82652452_82652823_-"; exonnum "6"; txlen "1104";
9	sraer114_es	exon	82652452	82652823	0.0465649711377167	-	.	gene_id "sraer114_gene_42474"; transcript_id "sraer114_gene_42474_tx_58"; exon_id "9_82652452_82652823_-"; exonnum "4"; txlen "781";
9	sraer114_es	exon	82652452	82652823	0.0454104677210791	-	.	gene_id "sraer114_gene_42474"; transcript_id "sraer114_gene_42474_tx_61"; exon_id "9_82652452_82652823_-"; exonnum "6"; txlen "1020";
9	sraer114_es	exon	82652452	82652823	0.0454104677210791	-	.	gene_id "sraer114_gene_42474"; transcript_id "sraer114_gene_42474_tx_63"; exon_id "9_82652452_82652823_-"; exonnum "7"; txlen "1064";
9	sraer114_es	exon	82652452	82652823	0.0454104677210791	-	.	gene_id "sraer114_gene_42474"; transcript_id "sraer114_gene_42474_tx_65"; exon_id "9_82652452_82652823_-"; exonnum "8"; txlen "1227";
9	sraer114_es	exon	82652452	82652823	0.0454104677210791	-	.	gene_id "sraer114_gene_42474"; transcript_id "sraer114_gene_42474_tx_68"; exon_id "9_82652452_82652823_-"; exonnum "5"; txlen "860";
9	sraer114_es	exon	82652452	82652823	0.26613787353914	-	.	gene_id "sraer114_gene_42474"; transcript_id "sraer114_gene_42474_tx_9"; exon_id "9_82652452_82652823_-"; exonnum "3"; txlen "649";
9	sraer114_es	exon	82652452	82652823	0.0248646339777112	-	.	gene_id "sraer114_gene_42474"; transcript_id "sraer114_gene_42474_tx_95"; exon_id "9_82652452_82652823_-"; exonnum "4"; txlen "817";
9	sraer114_es	exon	82652452	82652823	0.0239725884898752	-	.	gene_id "sraer114_gene_42474"; transcript_id "sraer114_gene_42474_tx_96"; exon_id "9_82652452_82652823_-"; exonnum "4"; txlen "811";
9	sraer114_es	exon	82655947	82656471	0.0220530885986614	-	.	gene_id "sraer114_gene_42474"; transcript_id "sraer114_gene_42474_tx_101"; exon_id "9_82655947_82656471_-"; exonnum "5"; txlen "990";
9	sraer114_es	exon	82655947	82656471	0.0220530885986614	-	.	gene_id "sraer114_gene_42474"; transcript_id "sraer114_gene_42474_tx_102"; exon_id "9_82655947_82656471_-"; exonnum "4"; txlen "946";
9	sraer114_es	exon	82655947	82656471	0.0210506754805404	-	.	gene_id "sraer114_gene_42474"; transcript_id "sraer114_gene_42474_tx_104"; exon_id "9_82655947_82656471_-"; exonnum "4"; txlen "827";
9	sraer114_es	exon	82655947	82656471	0.0210506754805404	-	.	gene_id "sraer114_gene_42474"; transcript_id "sraer114_gene_42474_tx_105"; exon_id "9_82655947_82656471_-"; exonnum "3"; txlen "783";
9	sraer114_es	exon	82655947	82656471	0.0200482623624194	-	.	gene_id "sraer114_gene_42474"; transcript_id "sraer114_gene_42474_tx_109"; exon_id "9_82655947_82656471_-"; exonnum "5"; txlen "956";
9	sraer114_es	exon	82655947	82656471	0.0200482623624194	-	.	gene_id "sraer114_gene_42474"; transcript_id "sraer114_gene_42474_tx_110"; exon_id "9_82655947_82656471_-"; exonnum "4"; txlen "912";
9	sraer114_es	exon	82655947	82656471	0.174714850384491	-	.	gene_id "sraer114_gene_42474"; transcript_id "sraer114_gene_42474_tx_13"; exon_id "9_82655947_82656471_-"; exonnum "5"; txlen "1094";
9	sraer114_es	exon	82655947	82656471	0.174714850384491	-	.	gene_id "sraer114_gene_42474"; transcript_id "sraer114_gene_42474_tx_14"; exon_id "9_82655947_82656471_-"; exonnum "6"; txlen "1138";
9	sraer114_es	exon	82655947	82656471	0.0100241311812097	-	.	gene_id "sraer114_gene_42474"; transcript_id "sraer114_gene_42474_tx_148"; exon_id "9_82655947_82656471_-"; exonnum "6"; txlen "1070";
9	sraer114_es	exon	82655947	82656471	0.0100241311812097	-	.	gene_id "sraer114_gene_42474"; transcript_id "sraer114_gene_42474_tx_149"; exon_id "9_82655947_82656471_-"; exonnum "6"; txlen "1036";
9	sraer114_es	exon	82655947	82656471	0.0100241311812097	-	.	gene_id "sraer114_gene_42474"; transcript_id "sraer114_gene_42474_tx_150"; exon_id "9_82655947_82656471_-"; exonnum "5"; txlen "1026";
9	sraer114_es	exon	82655947	82656471	0.0100241311812097	-	.	gene_id "sraer114_gene_42474"; transcript_id "sraer114_gene_42474_tx_154"; exon_id "9_82655947_82656471_-"; exonnum "5"; txlen "992";
9	sraer114_es	exon	82655947	82656471	0.173945181440066	-	.	gene_id "sraer114_gene_42474"; transcript_id "sraer114_gene_42474_tx_16"; exon_id "9_82655947_82656471_-"; exonnum "4"; txlen "897";
9	sraer114_es	exon	82655947	82656471	0.173945181440066	-	.	gene_id "sraer114_gene_42474"; transcript_id "sraer114_gene_42474_tx_17"; exon_id "9_82655947_82656471_-"; exonnum "5"; txlen "941";
9	sraer114_es	exon	82655947	82656471	0.120838024274736	-	.	gene_id "sraer114_gene_42474"; transcript_id "sraer114_gene_42474_tx_23"; exon_id "9_82655947_82656471_-"; exonnum "4"; txlen "935";
9	sraer114_es	exon	82655947	82656471	0.120838024274736	-	.	gene_id "sraer114_gene_42474"; transcript_id "sraer114_gene_42474_tx_24"; exon_id "9_82655947_82656471_-"; exonnum "5"; txlen "979";
9	sraer114_es	exon	82655947	82656471	0.0923602733310083	-	.	gene_id "sraer114_gene_42474"; transcript_id "sraer114_gene_42474_tx_29"; exon_id "9_82655947_82656471_-"; exonnum "5"; txlen "1022";
9	sraer114_es	exon	82655947	82656471	0.435465041312655	-	.	gene_id "sraer114_gene_42474"; transcript_id "sraer114_gene_42474_tx_3"; exon_id "9_82655947_82656471_-"; exonnum "3"; txlen "802";
9	sraer114_es	exon	82655947	82656471	0.0923602733310083	-	.	gene_id "sraer114_gene_42474"; transcript_id "sraer114_gene_42474_tx_30"; exon_id "9_82655947_82656471_-"; exonnum "4"; txlen "978";
9	sraer114_es	exon	82655947	82656471	0.0862029217756077	-	.	gene_id "sraer114_gene_42474"; transcript_id "sraer114_gene_42474_tx_35"; exon_id "9_82655947_82656471_-"; exonnum "6"; txlen "1257";
9	sraer114_es	exon	82655947	82656471	0.0862029217756077	-	.	gene_id "sraer114_gene_42474"; transcript_id "sraer114_gene_42474_tx_37"; exon_id "9_82655947_82656471_-"; exonnum "7"; txlen "1301";
9	sraer114_es	exon	82655947	82656471	0.0862029217756077	-	.	gene_id "sraer114_gene_42474"; transcript_id "sraer114_gene_42474_tx_40"; exon_id "9_82655947_82656471_-"; exonnum "5"; txlen "1141";
9	sraer114_es	exon	82655947	82656471	0.0515678192764796	-	.	gene_id "sraer114_gene_42474"; transcript_id "sraer114_gene_42474_tx_56"; exon_id "9_82655947_82656471_-"; exonnum "4"; txlen "937";
9	sraer114_es	exon	82655947	82656471	0.0454104677210791	-	.	gene_id "sraer114_gene_42474"; transcript_id "sraer114_gene_42474_tx_59"; exon_id "9_82655947_82656471_-"; exonnum "7"; txlen "1217";
9	sraer114_es	exon	82655947	82656471	0.0454104677210791	-	.	gene_id "sraer114_gene_42474"; transcript_id "sraer114_gene_42474_tx_60"; exon_id "9_82655947_82656471_-"; exonnum "6"; txlen "1173";
9	sraer114_es	exon	82655947	82656471	0.0454104677210791	-	.	gene_id "sraer114_gene_42474"; transcript_id "sraer114_gene_42474_tx_62"; exon_id "9_82655947_82656471_-"; exonnum "8"; txlen "1380";
9	sraer114_es	exon	82655947	82656471	0.0429080701038886	-	.	gene_id "sraer114_gene_42474"; transcript_id "sraer114_gene_42474_tx_70"; exon_id "9_82655947_82656471_-"; exonnum "4"; txlen "970";
9	sraer114_es	exon	82655947	82656471	0.0390941116067179	-	.	gene_id "sraer114_gene_42474"; transcript_id "sraer114_gene_42474_tx_72"; exon_id "9_82655947_82656471_-"; exonnum "5"; txlen "1014";
9	sraer114_es	exon	82655947	82656471	0.273064894038966	-	.	gene_id "sraer114_gene_42474"; transcript_id "sraer114_gene_42474_tx_8"; exon_id "9_82655947_82656471_-"; exonnum "4"; txlen "846";
9	sraer114_es	exon	82655947	82656471	0.0239725884898752	-	.	gene_id "sraer114_gene_42474"; transcript_id "sraer114_gene_42474_tx_97"; exon_id "9_82655947_82656471_-"; exonnum "5"; txlen "1008";
9	sraer114_es	exon	82655947	82656471	0.0239725884898752	-	.	gene_id "sraer114_gene_42474"; transcript_id "sraer114_gene_42474_tx_98"; exon_id "9_82655947_82656471_-"; exonnum "4"; txlen "964";
9	sraer114_mid	exon	82660381	82660424	0.0220530885986614	-	.	gene_id "sraer114_gene_42474"; transcript_id "sraer114_gene_42474_tx_101"; exon_id "9_82660381_82660424_-"; exonnum "4"; txlen "990";
9	sraer114_mid	exon	82660381	82660424	0.0210506754805404	-	.	gene_id "sraer114_gene_42474"; transcript_id "sraer114_gene_42474_tx_104"; exon_id "9_82660381_82660424_-"; exonnum "3"; txlen "827";
9	sraer114_mid	exon	82660381	82660424	0.0200482623624194	-	.	gene_id "sraer114_gene_42474"; transcript_id "sraer114_gene_42474_tx_109"; exon_id "9_82660381_82660424_-"; exonnum "4"; txlen "956";
9	sraer114_mid	exon	82660381	82660424	0.174714850384491	-	.	gene_id "sraer114_gene_42474"; transcript_id "sraer114_gene_42474_tx_14"; exon_id "9_82660381_82660424_-"; exonnum "5"; txlen "1138";
9	sraer114_mid	exon	82660381	82660424	0.0107632029954542	-	.	gene_id "sraer114_gene_42474"; transcript_id "sraer114_gene_42474_tx_145"; exon_id "9_82660381_82660424_-"; exonnum "4"; txlen "855";
9	sraer114_mid	exon	82660381	82660424	0.0100241311812097	-	.	gene_id "sraer114_gene_42474"; transcript_id "sraer114_gene_42474_tx_148"; exon_id "9_82660381_82660424_-"; exonnum "5"; txlen "1070";
9	sraer114_mid	exon	82660381	82660424	0.0100241311812097	-	.	gene_id "sraer114_gene_42474"; transcript_id "sraer114_gene_42474_tx_149"; exon_id "9_82660381_82660424_-"; exonnum "5"; txlen "1036";
9	sraer114_mid	exon	82660381	82660424	0.173945181440066	-	.	gene_id "sraer114_gene_42474"; transcript_id "sraer114_gene_42474_tx_17"; exon_id "9_82660381_82660424_-"; exonnum "4"; txlen "941";
9	sraer114_mid	exon	82660381	82660424	0.141991758019928	-	.	gene_id "sraer114_gene_42474"; transcript_id "sraer114_gene_42474_tx_20"; exon_id "9_82660381_82660424_-"; exonnum "3"; txlen "693";
9	sraer114_mid	exon	82660381	82660424	0.131228555024474	-	.	gene_id "sraer114_gene_42474"; transcript_id "sraer114_gene_42474_tx_21"; exon_id "9_82660381_82660424_-"; exonnum "5"; txlen "985";
9	sraer114_mid	exon	82660381	82660424	0.131228555024474	-	.	gene_id "sraer114_gene_42474"; transcript_id "sraer114_gene_42474_tx_22"; exon_id "9_82660381_82660424_-"; exonnum "4"; txlen "788";
9	sraer114_mid	exon	82660381	82660424	0.120838024274736	-	.	gene_id "sraer114_gene_42474"; transcript_id "sraer114_gene_42474_tx_24"; exon_id "9_82660381_82660424_-"; exonnum "4"; txlen "979";
9	sraer114_mid	exon	82660381	82660424	0.120838024274736	-	.	gene_id "sraer114_gene_42474"; transcript_id "sraer114_gene_42474_tx_25"; exon_id "9_82660381_82660424_-"; exonnum "4"; txlen "826";
9	sraer114_mid	exon	82660381	82660424	0.0923602733310083	-	.	gene_id "sraer114_gene_42474"; transcript_id "sraer114_gene_42474_tx_29"; exon_id "9_82660381_82660424_-"; exonnum "4"; txlen "1022";
9	sraer114_mid	exon	82660381	82660424	0.0923602733310083	-	.	gene_id "sraer114_gene_42474"; transcript_id "sraer114_gene_42474_tx_33"; exon_id "9_82660381_82660424_-"; exonnum "4"; txlen "869";
9	sraer114_mid	exon	82660381	82660424	0.0862029217756077	-	.	gene_id "sraer114_gene_42474"; transcript_id "sraer114_gene_42474_tx_37"; exon_id "9_82660381_82660424_-"; exonnum "6"; txlen "1301";
9	sraer114_mid	exon	82660381	82660424	0.0862029217756077	-	.	gene_id "sraer114_gene_42474"; transcript_id "sraer114_gene_42474_tx_38"; exon_id "9_82660381_82660424_-"; exonnum "6"; txlen "1148";
9	sraer114_mid	exon	82660381	82660424	0.0454104677210791	-	.	gene_id "sraer114_gene_42474"; transcript_id "sraer114_gene_42474_tx_59"; exon_id "9_82660381_82660424_-"; exonnum "6"; txlen "1217";
9	sraer114_mid	exon	82660381	82660424	0.0454104677210791	-	.	gene_id "sraer114_gene_42474"; transcript_id "sraer114_gene_42474_tx_62"; exon_id "9_82660381_82660424_-"; exonnum "7"; txlen "1380";
9	sraer114_mid	exon	82660381	82660424	0.0454104677210791	-	.	gene_id "sraer114_gene_42474"; transcript_id "sraer114_gene_42474_tx_63"; exon_id "9_82660381_82660424_-"; exonnum "6"; txlen "1064";
9	sraer114_mid	exon	82660381	82660424	0.0454104677210791	-	.	gene_id "sraer114_gene_42474"; transcript_id "sraer114_gene_42474_tx_65"; exon_id "9_82660381_82660424_-"; exonnum "7"; txlen "1227";
9	sraer114_mid	exon	82660381	82660424	0.0390941116067179	-	.	gene_id "sraer114_gene_42474"; transcript_id "sraer114_gene_42474_tx_72"; exon_id "9_82660381_82660424_-"; exonnum "4"; txlen "1014";
9	sraer114_mid	exon	82660381	82660424	0.0386861701631667	-	.	gene_id "sraer114_gene_42474"; transcript_id "sraer114_gene_42474_tx_75"; exon_id "9_82660381_82660424_-"; exonnum "3"; txlen "839";
9	sraer114_mid	exon	82660381	82660424	0.0323260956658529	-	.	gene_id "sraer114_gene_42474"; transcript_id "sraer114_gene_42474_tx_78"; exon_id "9_82660381_82660424_-"; exonnum "5"; txlen "1131";
9	sraer114_mid	exon	82660381	82660424	0.0323260956658529	-	.	gene_id "sraer114_gene_42474"; transcript_id "sraer114_gene_42474_tx_79"; exon_id "9_82660381_82660424_-"; exonnum "4"; txlen "934";
9	sraer114_mid	exon	82660381	82660424	0.273064894038966	-	.	gene_id "sraer114_gene_42474"; transcript_id "sraer114_gene_42474_tx_8"; exon_id "9_82660381_82660424_-"; exonnum "3"; txlen "846";
9	sraer114_mid	exon	82660381	82660424	0.0323260956658529	-	.	gene_id "sraer114_gene_42474"; transcript_id "sraer114_gene_42474_tx_80"; exon_id "9_82660381_82660424_-"; exonnum "7"; txlen "1373";
9	sraer114_mid	exon	82660381	82660424	0.0239725884898752	-	.	gene_id "sraer114_gene_42474"; transcript_id "sraer114_gene_42474_tx_97"; exon_id "9_82660381_82660424_-"; exonnum "4"; txlen "1008";
9	sraer114_mid	exon	82661076	82661235	0.0234833519900819	-	.	gene_id "sraer114_gene_42474"; transcript_id "sraer114_gene_42474_tx_100"; exon_id "9_82661076_82661235_-"; exonnum "2"; txlen "506";
9	sraer114_mid	exon	82661076	82661235	0.0220530885986614	-	.	gene_id "sraer114_gene_42474"; transcript_id "sraer114_gene_42474_tx_101"; exon_id "9_82661076_82661235_-"; exonnum "3"; txlen "990";
9	sraer114_mid	exon	82661076	82661235	0.0220530885986614	-	.	gene_id "sraer114_gene_42474"; transcript_id "sraer114_gene_42474_tx_102"; exon_id "9_82661076_82661235_-"; exonnum "3"; txlen "946";
9	sraer114_mid	exon	82661076	82661235	0.0220530885986614	-	.	gene_id "sraer114_gene_42474"; transcript_id "sraer114_gene_42474_tx_103"; exon_id "9_82661076_82661235_-"; exonnum "3"; txlen "650";
9	sraer114_mid	exon	82661076	82661235	0.0210506754805404	-	.	gene_id "sraer114_gene_42474"; transcript_id "sraer114_gene_42474_tx_104"; exon_id "9_82661076_82661235_-"; exonnum "2"; txlen "827";
9	sraer114_mid	exon	82661076	82661235	0.0210506754805404	-	.	gene_id "sraer114_gene_42474"; transcript_id "sraer114_gene_42474_tx_105"; exon_id "9_82661076_82661235_-"; exonnum "2"; txlen "783";
9	sraer114_mid	exon	82661076	82661235	0.0210506754805404	-	.	gene_id "sraer114_gene_42474"; transcript_id "sraer114_gene_42474_tx_107"; exon_id "9_82661076_82661235_-"; exonnum "3"; txlen "793";
9	sraer114_mid	exon	82661076	82661235	0.0210506754805404	-	.	gene_id "sraer114_gene_42474"; transcript_id "sraer114_gene_42474_tx_108"; exon_id "9_82661076_82661235_-"; exonnum "2"; txlen "630";
9	sraer114_mid	exon	82661076	82661235	0.0200482623624194	-	.	gene_id "sraer114_gene_42474"; transcript_id "sraer114_gene_42474_tx_109"; exon_id "9_82661076_82661235_-"; exonnum "3"; txlen "956";
9	sraer114_mid	exon	82661076	82661235	0.0200482623624194	-	.	gene_id "sraer114_gene_42474"; transcript_id "sraer114_gene_42474_tx_110"; exon_id "9_82661076_82661235_-"; exonnum "3"; txlen "912";
9	sraer114_mid	exon	82661076	82661235	0.0200482623624194	-	.	gene_id "sraer114_gene_42474"; transcript_id "sraer114_gene_42474_tx_111"; exon_id "9_82661076_82661235_-"; exonnum "3"; txlen "616";
9	sraer114_mid	exon	82661076	82661235	0.0200482623624194	-	.	gene_id "sraer114_gene_42474"; transcript_id "sraer114_gene_42474_tx_112"; exon_id "9_82661076_82661235_-"; exonnum "3"; txlen "759";
9	sraer114_mid	exon	82661076	82661235	0.017505517004232	-	.	gene_id "sraer114_gene_42474"; transcript_id "sraer114_gene_42474_tx_120"; exon_id "9_82661076_82661235_-"; exonnum "3"; txlen "963";
9	sraer114_mid	exon	82661076	82661235	0.0166340409929747	-	.	gene_id "sraer114_gene_42474"; transcript_id "sraer114_gene_42474_tx_121"; exon_id "9_82661076_82661235_-"; exonnum "3"; txlen "957";
9	sraer114_mid	exon	82661076	82661235	0.0166340409929747	-	.	gene_id "sraer114_gene_42474"; transcript_id "sraer114_gene_42474_tx_122"; exon_id "9_82661076_82661235_-"; exonnum "2"; txlen "795";
9	sraer114_mid	exon	82661076	82661235	0.0160386098899355	-	.	gene_id "sraer114_gene_42474"; transcript_id "sraer114_gene_42474_tx_123"; exon_id "9_82661076_82661235_-"; exonnum "3"; txlen "939";
9	sraer114_mid	exon	82661076	82661235	0.0160386098899355	-	.	gene_id "sraer114_gene_42474"; transcript_id "sraer114_gene_42474_tx_124"; exon_id "9_82661076_82661235_-"; exonnum "3"; txlen "905";
9	sraer114_mid	exon	82661076	82661235	0.0160386098899355	-	.	gene_id "sraer114_gene_42474"; transcript_id "sraer114_gene_42474_tx_125"; exon_id "9_82661076_82661235_-"; exonnum "2"; txlen "776";
9	sraer114_mid	exon	82661076	82661235	0.0140337836536936	-	.	gene_id "sraer114_gene_42474"; transcript_id "sraer114_gene_42474_tx_127"; exon_id "9_82661076_82661235_-"; exonnum "3"; txlen "581";
9	sraer114_mid	exon	82661076	82661235	0.0140337836536936	-	.	gene_id "sraer114_gene_42474"; transcript_id "sraer114_gene_42474_tx_128"; exon_id "9_82661076_82661235_-"; exonnum "3"; txlen "547";
9	sraer114_mid	exon	82661076	82661235	0.174714850384491	-	.	gene_id "sraer114_gene_42474"; transcript_id "sraer114_gene_42474_tx_13"; exon_id "9_82661076_82661235_-"; exonnum "4"; txlen "1094";
9	sraer114_mid	exon	82661076	82661235	0.174714850384491	-	.	gene_id "sraer114_gene_42474"; transcript_id "sraer114_gene_42474_tx_14"; exon_id "9_82661076_82661235_-"; exonnum "4"; txlen "1138";
9	sraer114_mid	exon	82661076	82661235	0.0107632029954542	-	.	gene_id "sraer114_gene_42474"; transcript_id "sraer114_gene_42474_tx_145"; exon_id "9_82661076_82661235_-"; exonnum "3"; txlen "855";
9	sraer114_mid	exon	82661076	82661235	0.0100241311812097	-	.	gene_id "sraer114_gene_42474"; transcript_id "sraer114_gene_42474_tx_148"; exon_id "9_82661076_82661235_-"; exonnum "4"; txlen "1070";
9	sraer114_mid	exon	82661076	82661235	0.0100241311812097	-	.	gene_id "sraer114_gene_42474"; transcript_id "sraer114_gene_42474_tx_149"; exon_id "9_82661076_82661235_-"; exonnum "4"; txlen "1036";
9	sraer114_mid	exon	82661076	82661235	0.174714850384491	-	.	gene_id "sraer114_gene_42474"; transcript_id "sraer114_gene_42474_tx_15"; exon_id "9_82661076_82661235_-"; exonnum "4"; txlen "941";
9	sraer114_mid	exon	82661076	82661235	0.0100241311812097	-	.	gene_id "sraer114_gene_42474"; transcript_id "sraer114_gene_42474_tx_150"; exon_id "9_82661076_82661235_-"; exonnum "4"; txlen "1026";
9	sraer114_mid	exon	82661076	82661235	0.0100241311812097	-	.	gene_id "sraer114_gene_42474"; transcript_id "sraer114_gene_42474_tx_152"; exon_id "9_82661076_82661235_-"; exonnum "4"; txlen "730";
9	sraer114_mid	exon	82661076	82661235	0.0100241311812097	-	.	gene_id "sraer114_gene_42474"; transcript_id "sraer114_gene_42474_tx_153"; exon_id "9_82661076_82661235_-"; exonnum "4"; txlen "873";
9	sraer114_mid	exon	82661076	82661235	0.0100241311812097	-	.	gene_id "sraer114_gene_42474"; transcript_id "sraer114_gene_42474_tx_154"; exon_id "9_82661076_82661235_-"; exonnum "4"; txlen "992";
9	sraer114_mid	exon	82661076	82661235	0.0100241311812097	-	.	gene_id "sraer114_gene_42474"; transcript_id "sraer114_gene_42474_tx_156"; exon_id "9_82661076_82661235_-"; exonnum "4"; txlen "1019";
9	sraer114_mid	exon	82661076	82661235	0.173945181440066	-	.	gene_id "sraer114_gene_42474"; transcript_id "sraer114_gene_42474_tx_16"; exon_id "9_82661076_82661235_-"; exonnum "3"; txlen "897";
9	sraer114_mid	exon	82661076	82661235	0.173945181440066	-	.	gene_id "sraer114_gene_42474"; transcript_id "sraer114_gene_42474_tx_17"; exon_id "9_82661076_82661235_-"; exonnum "3"; txlen "941";
9	sraer114_mid	exon	82661076	82661235	0.173945181440066	-	.	gene_id "sraer114_gene_42474"; transcript_id "sraer114_gene_42474_tx_18"; exon_id "9_82661076_82661235_-"; exonnum "3"; txlen "744";
9	sraer114_mid	exon	82661076	82661235	0.141991758019928	-	.	gene_id "sraer114_gene_42474"; transcript_id "sraer114_gene_42474_tx_20"; exon_id "9_82661076_82661235_-"; exonnum "2"; txlen "693";
9	sraer114_mid	exon	82661076	82661235	0.131228555024474	-	.	gene_id "sraer114_gene_42474"; transcript_id "sraer114_gene_42474_tx_21"; exon_id "9_82661076_82661235_-"; exonnum "4"; txlen "985";
9	sraer114_mid	exon	82661076	82661235	0.131228555024474	-	.	gene_id "sraer114_gene_42474"; transcript_id "sraer114_gene_42474_tx_22"; exon_id "9_82661076_82661235_-"; exonnum "3"; txlen "788";
9	sraer114_mid	exon	82661076	82661235	0.120838024274736	-	.	gene_id "sraer114_gene_42474"; transcript_id "sraer114_gene_42474_tx_23"; exon_id "9_82661076_82661235_-"; exonnum "3"; txlen "935";
9	sraer114_mid	exon	82661076	82661235	0.120838024274736	-	.	gene_id "sraer114_gene_42474"; transcript_id "sraer114_gene_42474_tx_24"; exon_id "9_82661076_82661235_-"; exonnum "3"; txlen "979";
9	sraer114_mid	exon	82661076	82661235	0.120838024274736	-	.	gene_id "sraer114_gene_42474"; transcript_id "sraer114_gene_42474_tx_25"; exon_id "9_82661076_82661235_-"; exonnum "3"; txlen "826";
9	sraer114_mid	exon	82661076	82661235	0.120838024274736	-	.	gene_id "sraer114_gene_42474"; transcript_id "sraer114_gene_42474_tx_26"; exon_id "9_82661076_82661235_-"; exonnum "3"; txlen "782";
9	sraer114_mid	exon	82661076	82661235	0.0923602733310083	-	.	gene_id "sraer114_gene_42474"; transcript_id "sraer114_gene_42474_tx_29"; exon_id "9_82661076_82661235_-"; exonnum "3"; txlen "1022";
9	sraer114_mid	exon	82661076	82661235	0.435465041312655	-	.	gene_id "sraer114_gene_42474"; transcript_id "sraer114_gene_42474_tx_3"; exon_id "9_82661076_82661235_-"; exonnum "2"; txlen "802";
9	sraer114_mid	exon	82661076	82661235	0.0923602733310083	-	.	gene_id "sraer114_gene_42474"; transcript_id "sraer114_gene_42474_tx_30"; exon_id "9_82661076_82661235_-"; exonnum "3"; txlen "978";
9	sraer114_mid	exon	82661076	82661235	0.0923602733310083	-	.	gene_id "sraer114_gene_42474"; transcript_id "sraer114_gene_42474_tx_31"; exon_id "9_82661076_82661235_-"; exonnum "3"; txlen "825";
9	sraer114_mid	exon	82661076	82661235	0.0923602733310083	-	.	gene_id "sraer114_gene_42474"; transcript_id "sraer114_gene_42474_tx_33"; exon_id "9_82661076_82661235_-"; exonnum "3"; txlen "869";
9	sraer114_mid	exon	82661076	82661235	0.0862029217756077	-	.	gene_id "sraer114_gene_42474"; transcript_id "sraer114_gene_42474_tx_35"; exon_id "9_82661076_82661235_-"; exonnum "5"; txlen "1257";
9	sraer114_mid	exon	82661076	82661235	0.0862029217756077	-	.	gene_id "sraer114_gene_42474"; transcript_id "sraer114_gene_42474_tx_37"; exon_id "9_82661076_82661235_-"; exonnum "5"; txlen "1301";
9	sraer114_mid	exon	82661076	82661235	0.0862029217756077	-	.	gene_id "sraer114_gene_42474"; transcript_id "sraer114_gene_42474_tx_38"; exon_id "9_82661076_82661235_-"; exonnum "5"; txlen "1148";
9	sraer114_mid	exon	82661076	82661235	0.0862029217756077	-	.	gene_id "sraer114_gene_42474"; transcript_id "sraer114_gene_42474_tx_39"; exon_id "9_82661076_82661235_-"; exonnum "5"; txlen "1104";
9	sraer114_mid	exon	82661076	82661235	0.0862029217756077	-	.	gene_id "sraer114_gene_42474"; transcript_id "sraer114_gene_42474_tx_40"; exon_id "9_82661076_82661235_-"; exonnum "4"; txlen "1141";
9	sraer114_mid	exon	82661076	82661235	0.0515678192764796	-	.	gene_id "sraer114_gene_42474"; transcript_id "sraer114_gene_42474_tx_56"; exon_id "9_82661076_82661235_-"; exonnum "3"; txlen "937";
9	sraer114_mid	exon	82661076	82661235	0.0454104677210791	-	.	gene_id "sraer114_gene_42474"; transcript_id "sraer114_gene_42474_tx_59"; exon_id "9_82661076_82661235_-"; exonnum "5"; txlen "1217";
9	sraer114_mid	exon	82661076	82661235	0.0454104677210791	-	.	gene_id "sraer114_gene_42474"; transcript_id "sraer114_gene_42474_tx_60"; exon_id "9_82661076_82661235_-"; exonnum "5"; txlen "1173";
9	sraer114_mid	exon	82661076	82661235	0.0454104677210791	-	.	gene_id "sraer114_gene_42474"; transcript_id "sraer114_gene_42474_tx_61"; exon_id "9_82661076_82661235_-"; exonnum "5"; txlen "1020";
9	sraer114_mid	exon	82661076	82661235	0.0454104677210791	-	.	gene_id "sraer114_gene_42474"; transcript_id "sraer114_gene_42474_tx_62"; exon_id "9_82661076_82661235_-"; exonnum "6"; txlen "1380";
9	sraer114_mid	exon	82661076	82661235	0.0454104677210791	-	.	gene_id "sraer114_gene_42474"; transcript_id "sraer114_gene_42474_tx_63"; exon_id "9_82661076_82661235_-"; exonnum "5"; txlen "1064";
9	sraer114_mid	exon	82661076	82661235	0.0454104677210791	-	.	gene_id "sraer114_gene_42474"; transcript_id "sraer114_gene_42474_tx_65"; exon_id "9_82661076_82661235_-"; exonnum "6"; txlen "1227";
9	sraer114_mid	exon	82661076	82661235	0.0429080701038886	-	.	gene_id "sraer114_gene_42474"; transcript_id "sraer114_gene_42474_tx_70"; exon_id "9_82661076_82661235_-"; exonnum "3"; txlen "970";
9	sraer114_mid	exon	82661076	82661235	0.0390941116067179	-	.	gene_id "sraer114_gene_42474"; transcript_id "sraer114_gene_42474_tx_72"; exon_id "9_82661076_82661235_-"; exonnum "3"; txlen "1014";
9	sraer114_mid	exon	82661076	82661235	0.0386872321803012	-	.	gene_id "sraer114_gene_42474"; transcript_id "sraer114_gene_42474_tx_74"; exon_id "9_82661076_82661235_-"; exonnum "1"; txlen "937";
9	sraer114_mid	exon	82661076	82661235	0.0386861701631667	-	.	gene_id "sraer114_gene_42474"; transcript_id "sraer114_gene_42474_tx_75"; exon_id "9_82661076_82661235_-"; exonnum "2"; txlen "839";
9	sraer114_mid	exon	82661076	82661235	0.0323260956658529	-	.	gene_id "sraer114_gene_42474"; transcript_id "sraer114_gene_42474_tx_78"; exon_id "9_82661076_82661235_-"; exonnum "4"; txlen "1131";
9	sraer114_mid	exon	82661076	82661235	0.0323260956658529	-	.	gene_id "sraer114_gene_42474"; transcript_id "sraer114_gene_42474_tx_79"; exon_id "9_82661076_82661235_-"; exonnum "3"; txlen "934";
9	sraer114_mid	exon	82661076	82661235	0.273064894038966	-	.	gene_id "sraer114_gene_42474"; transcript_id "sraer114_gene_42474_tx_8"; exon_id "9_82661076_82661235_-"; exonnum "2"; txlen "846";
9	sraer114_mid	exon	82661076	82661235	0.0323260956658529	-	.	gene_id "sraer114_gene_42474"; transcript_id "sraer114_gene_42474_tx_80"; exon_id "9_82661076_82661235_-"; exonnum "6"; txlen "1373";
9	sraer114_mid	exon	82661076	82661235	0.26613787353914	-	.	gene_id "sraer114_gene_42474"; transcript_id "sraer114_gene_42474_tx_9"; exon_id "9_82661076_82661235_-"; exonnum "2"; txlen "649";
9	sraer114_mid	exon	82661076	82661235	0.0250603279530243	-	.	gene_id "sraer114_gene_42474"; transcript_id "sraer114_gene_42474_tx_93"; exon_id "9_82661076_82661235_-"; exonnum "3"; txlen "674";
9	sraer114_mid	exon	82661076	82661235	0.0248646339777112	-	.	gene_id "sraer114_gene_42474"; transcript_id "sraer114_gene_42474_tx_95"; exon_id "9_82661076_82661235_-"; exonnum "3"; txlen "817";
9	sraer114_mid	exon	82661076	82661235	0.0239725884898752	-	.	gene_id "sraer114_gene_42474"; transcript_id "sraer114_gene_42474_tx_96"; exon_id "9_82661076_82661235_-"; exonnum "3"; txlen "811";
9	sraer114_mid	exon	82661076	82661235	0.0239725884898752	-	.	gene_id "sraer114_gene_42474"; transcript_id "sraer114_gene_42474_tx_97"; exon_id "9_82661076_82661235_-"; exonnum "3"; txlen "1008";
9	sraer114_mid	exon	82661076	82661235	0.0239725884898752	-	.	gene_id "sraer114_gene_42474"; transcript_id "sraer114_gene_42474_tx_98"; exon_id "9_82661076_82661235_-"; exonnum "3"; txlen "964";
9	sraer114_mid	exon	82661076	82661235	0.0234833519900819	-	.	gene_id "sraer114_gene_42474"; transcript_id "sraer114_gene_42474_tx_99"; exon_id "9_82661076_82661235_-"; exonnum "3"; txlen "668";
9	sraer114_mid	exon	82702639	82702755	0.0234833519900819	-	.	gene_id "sraer114_gene_42474"; transcript_id "sraer114_gene_42474_tx_100"; exon_id "9_82702639_82702755_-"; exonnum "1"; txlen "506";
9	sraer114_mid	exon	82702639	82702755	0.0166340409929747	-	.	gene_id "sraer114_gene_42474"; transcript_id "sraer114_gene_42474_tx_122"; exon_id "9_82702639_82702755_-"; exonnum "1"; txlen "795";
9	sraer114_mid	exon	82702639	82702755	0.141991758019928	-	.	gene_id "sraer114_gene_42474"; transcript_id "sraer114_gene_42474_tx_20"; exon_id "9_82702639_82702755_-"; exonnum "1"; txlen "693";
9	sraer114_mid	exon	82702639	82702755	0.435465041312655	-	.	gene_id "sraer114_gene_42474"; transcript_id "sraer114_gene_42474_tx_3"; exon_id "9_82702639_82702755_-"; exonnum "1"; txlen "802";
9	sraer114_mid	exon	82702639	82702755	0.0386861701631667	-	.	gene_id "sraer114_gene_42474"; transcript_id "sraer114_gene_42474_tx_75"; exon_id "9_82702639_82702755_-"; exonnum "1"; txlen "839";
9	sraer114_mid	exon	82702639	82702755	0.273064894038966	-	.	gene_id "sraer114_gene_42474"; transcript_id "sraer114_gene_42474_tx_8"; exon_id "9_82702639_82702755_-"; exonnum "1"; txlen "846";
9	sraer114_mid	exon	82702639	82702755	0.26613787353914	-	.	gene_id "sraer114_gene_42474"; transcript_id "sraer114_gene_42474_tx_9"; exon_id "9_82702639_82702755_-"; exonnum "1"; txlen "649";
9	sraer114_es	exon	82720818	82721024	0.013209385494421	-	.	gene_id "sraer114_gene_42474"; transcript_id "sraer114_gene_42474_tx_132"; exon_id "9_82720818_82721024_-"; exonnum "4"; txlen "598";
9	sraer114_es	exon	82720818	82721024	0.013209385494421	-	.	gene_id "sraer114_gene_42474"; transcript_id "sraer114_gene_42474_tx_133"; exon_id "9_82720818_82721024_-"; exonnum "5"; txlen "678";
9	sraer114_es	exon	82720818	82721024	0.0100241311812097	-	.	gene_id "sraer114_gene_42474"; transcript_id "sraer114_gene_42474_tx_155"; exon_id "9_82720818_82721024_-"; exonnum "4"; txlen "548";
9	ensembl	gene	82759996	82760138	0	-	.	gene_id "ENSRNOG00000057288"; gene_version "3"; gene_name "LOC120094901"; gene_source "ensembl"; gene_biotype "snoRNA";
9	ensembl	transcript	82759996	82760138	0	-	.	gene_id "ENSRNOG00000057288"; gene_version "3"; transcript_id "ENSRNOT00000080839"; transcript_version "3"; gene_name "LOC120094901"; gene_source "ensembl"; gene_biotype "snoRNA"; transcript_name "LOC120094901-201"; transcript_source "ensembl"; transcript_biotype "snoRNA"; tag "Ensembl_canonical";
9	ensembl	exon	82759996	82760138	0	-	.	gene_id "ENSRNOG00000057288"; gene_version "3"; transcript_id "ENSRNOT00000080839"; transcript_version "3"; exon_number "1"; gene_name "LOC120094901"; gene_source "ensembl"; gene_biotype "snoRNA"; transcript_name "LOC120094901-201"; transcript_source "ensembl"; transcript_biotype "snoRNA"; exon_id "ENSRNOE00000555276"; exon_version "1"; tag "Ensembl_canonical";
9	sraer114_mid	exon	82774154	82774265	0.229746179910883	-	.	gene_id "sraer114_gene_42474"; transcript_id "sraer114_gene_42474_tx_11"; exon_id "9_82774154_82774265_-"; exonnum "4"; txlen "521";
9	sraer114_mid	exon	82774154	82774265	0.013209385494421	-	.	gene_id "sraer114_gene_42474"; transcript_id "sraer114_gene_42474_tx_132"; exon_id "9_82774154_82774265_-"; exonnum "3"; txlen "598";
9	sraer114_mid	exon	82774154	82774265	0.013209385494421	-	.	gene_id "sraer114_gene_42474"; transcript_id "sraer114_gene_42474_tx_133"; exon_id "9_82774154_82774265_-"; exonnum "4"; txlen "678";
9	sraer114_mid	exon	82774154	82774265	0.0862029217756077	-	.	gene_id "sraer114_gene_42474"; transcript_id "sraer114_gene_42474_tx_34"; exon_id "9_82774154_82774265_-"; exonnum "5"; txlen "684";
9	sraer114_mid	exon	82774154	82774265	0.0862029217756077	-	.	gene_id "sraer114_gene_42474"; transcript_id "sraer114_gene_42474_tx_36"; exon_id "9_82774154_82774265_-"; exonnum "6"; txlen "764";
9	sraer114_mid	exon	82774154	82774265	0.0862029217756077	-	.	gene_id "sraer114_gene_42474"; transcript_id "sraer114_gene_42474_tx_41"; exon_id "9_82774154_82774265_-"; exonnum "4"; txlen "568";
9	sraer114_mid	exon	82774154	82774265	0.071964046303744	-	.	gene_id "sraer114_gene_42474"; transcript_id "sraer114_gene_42474_tx_47"; exon_id "9_82774154_82774265_-"; exonnum "7"; txlen "951";
9	sraer114_mid	exon	82774154	82774265	0.071964046303744	-	.	gene_id "sraer114_gene_42474"; transcript_id "sraer114_gene_42474_tx_48"; exon_id "9_82774154_82774265_-"; exonnum "5"; txlen "591";
9	sraer114_mid	exon	82774154	82774265	0.071964046303744	-	.	gene_id "sraer114_gene_42474"; transcript_id "sraer114_gene_42474_tx_49"; exon_id "9_82774154_82774265_-"; exonnum "6"; txlen "835";
9	sraer114_mid	exon	82774154	82774265	0.0454104677210791	-	.	gene_id "sraer114_gene_42474"; transcript_id "sraer114_gene_42474_tx_64"; exon_id "9_82774154_82774265_-"; exonnum "5"; txlen "600";
9	sraer114_mid	exon	82774154	82774265	0.0454104677210791	-	.	gene_id "sraer114_gene_42474"; transcript_id "sraer114_gene_42474_tx_66"; exon_id "9_82774154_82774265_-"; exonnum "6"; txlen "763";
9	sraer114_mid	exon	82774154	82774265	0.0454104677210791	-	.	gene_id "sraer114_gene_42474"; transcript_id "sraer114_gene_42474_tx_67"; exon_id "9_82774154_82774265_-"; exonnum "8"; txlen "1030";
9	sraer114_mid	exon	82786194	82786273	0.017505517004232	-	.	gene_id "sraer114_gene_42474"; transcript_id "sraer114_gene_42474_tx_120"; exon_id "9_82786194_82786273_-"; exonnum "2"; txlen "963";
9	sraer114_mid	exon	82786194	82786273	0.013209385494421	-	.	gene_id "sraer114_gene_42474"; transcript_id "sraer114_gene_42474_tx_133"; exon_id "9_82786194_82786273_-"; exonnum "3"; txlen "678";
9	sraer114_mid	exon	82786194	82786273	0.0100241311812097	-	.	gene_id "sraer114_gene_42474"; transcript_id "sraer114_gene_42474_tx_148"; exon_id "9_82786194_82786273_-"; exonnum "3"; txlen "1070";
9	sraer114_mid	exon	82786194	82786273	0.0100241311812097	-	.	gene_id "sraer114_gene_42474"; transcript_id "sraer114_gene_42474_tx_149"; exon_id "9_82786194_82786273_-"; exonnum "3"; txlen "1036";
9	sraer114_mid	exon	82786194	82786273	0.0100241311812097	-	.	gene_id "sraer114_gene_42474"; transcript_id "sraer114_gene_42474_tx_150"; exon_id "9_82786194_82786273_-"; exonnum "3"; txlen "1026";
9	sraer114_mid	exon	82786194	82786273	0.0100241311812097	-	.	gene_id "sraer114_gene_42474"; transcript_id "sraer114_gene_42474_tx_152"; exon_id "9_82786194_82786273_-"; exonnum "3"; txlen "730";
9	sraer114_mid	exon	82786194	82786273	0.0100241311812097	-	.	gene_id "sraer114_gene_42474"; transcript_id "sraer114_gene_42474_tx_153"; exon_id "9_82786194_82786273_-"; exonnum "3"; txlen "873";
9	sraer114_mid	exon	82786194	82786273	0.0100241311812097	-	.	gene_id "sraer114_gene_42474"; transcript_id "sraer114_gene_42474_tx_154"; exon_id "9_82786194_82786273_-"; exonnum "3"; txlen "992";
9	sraer114_mid	exon	82786194	82786273	0.0100241311812097	-	.	gene_id "sraer114_gene_42474"; transcript_id "sraer114_gene_42474_tx_155"; exon_id "9_82786194_82786273_-"; exonnum "3"; txlen "548";
9	sraer114_mid	exon	82786194	82786273	0.0100241311812097	-	.	gene_id "sraer114_gene_42474"; transcript_id "sraer114_gene_42474_tx_156"; exon_id "9_82786194_82786273_-"; exonnum "3"; txlen "1019";
9	sraer114_mid	exon	82786194	82786273	0.0862029217756077	-	.	gene_id "sraer114_gene_42474"; transcript_id "sraer114_gene_42474_tx_36"; exon_id "9_82786194_82786273_-"; exonnum "5"; txlen "764";
9	sraer114_mid	exon	82786194	82786273	0.0429080701038886	-	.	gene_id "sraer114_gene_42474"; transcript_id "sraer114_gene_42474_tx_70"; exon_id "9_82786194_82786273_-"; exonnum "2"; txlen "970";
9	sraer114_mid	exon	82786194	82786273	0.0390941116067179	-	.	gene_id "sraer114_gene_42474"; transcript_id "sraer114_gene_42474_tx_72"; exon_id "9_82786194_82786273_-"; exonnum "2"; txlen "1014";
9	sraer114_mid	exon	82786194	82786273	0.0250603279530243	-	.	gene_id "sraer114_gene_42474"; transcript_id "sraer114_gene_42474_tx_93"; exon_id "9_82786194_82786273_-"; exonnum "2"; txlen "674";
9	sraer114_mid	exon	82786194	82786273	0.0248646339777112	-	.	gene_id "sraer114_gene_42474"; transcript_id "sraer114_gene_42474_tx_95"; exon_id "9_82786194_82786273_-"; exonnum "2"; txlen "817";
9	sraer114_ss	exon	82786571	82786775	0.017505517004232	-	.	gene_id "sraer114_gene_42474"; transcript_id "sraer114_gene_42474_tx_120"; exon_id "9_82786571_82786775_-"; exonnum "1"; txlen "963";
9	sraer114_ss	exon	82786571	82786775	0.0429080701038886	-	.	gene_id "sraer114_gene_42474"; transcript_id "sraer114_gene_42474_tx_70"; exon_id "9_82786571_82786775_-"; exonnum "1"; txlen "970";
9	sraer114_ss	exon	82786571	82786775	0.0390941116067179	-	.	gene_id "sraer114_gene_42474"; transcript_id "sraer114_gene_42474_tx_72"; exon_id "9_82786571_82786775_-"; exonnum "1"; txlen "1014";
9	sraer114_ss	exon	82786571	82786775	0.0250603279530243	-	.	gene_id "sraer114_gene_42474"; transcript_id "sraer114_gene_42474_tx_93"; exon_id "9_82786571_82786775_-"; exonnum "1"; txlen "674";
9	sraer114_ss	exon	82786571	82786775	0.0248646339777112	-	.	gene_id "sraer114_gene_42474"; transcript_id "sraer114_gene_42474_tx_95"; exon_id "9_82786571_82786775_-"; exonnum "1"; txlen "817";
9	sraer114_mid	exon	82790228	82790343	0.071964046303744	-	.	gene_id "sraer114_gene_42474"; transcript_id "sraer114_gene_42474_tx_47"; exon_id "9_82790228_82790343_-"; exonnum "6"; txlen "951";
9	sraer114_mid	exon	82790228	82790343	0.071964046303744	-	.	gene_id "sraer114_gene_42474"; transcript_id "sraer114_gene_42474_tx_48"; exon_id "9_82790228_82790343_-"; exonnum "4"; txlen "591";
9	sraer114_mid	exon	82790228	82790343	0.071964046303744	-	.	gene_id "sraer114_gene_42474"; transcript_id "sraer114_gene_42474_tx_49"; exon_id "9_82790228_82790343_-"; exonnum "5"; txlen "835";
9	sraer114_mid	exon	82790228	82790343	0.0454104677210791	-	.	gene_id "sraer114_gene_42474"; transcript_id "sraer114_gene_42474_tx_67"; exon_id "9_82790228_82790343_-"; exonnum "7"; txlen "1030";
9	sraer114_mid	exon	82790884	82791034	0.071964046303744	-	.	gene_id "sraer114_gene_42474"; transcript_id "sraer114_gene_42474_tx_47"; exon_id "9_82790884_82791034_-"; exonnum "5"; txlen "951";
9	sraer114_mid	exon	82790884	82791034	0.071964046303744	-	.	gene_id "sraer114_gene_42474"; transcript_id "sraer114_gene_42474_tx_48"; exon_id "9_82790884_82791034_-"; exonnum "3"; txlen "591";
9	sraer114_mid	exon	82790884	82791034	0.071964046303744	-	.	gene_id "sraer114_gene_42474"; transcript_id "sraer114_gene_42474_tx_49"; exon_id "9_82790884_82791034_-"; exonnum "4"; txlen "835";
9	sraer114_mid	exon	82790884	82791034	0.0454104677210791	-	.	gene_id "sraer114_gene_42474"; transcript_id "sraer114_gene_42474_tx_67"; exon_id "9_82790884_82791034_-"; exonnum "6"; txlen "1030";
9	sraer114_mid	exon	82799935	82800097	0.0220530885986614	-	.	gene_id "sraer114_gene_42474"; transcript_id "sraer114_gene_42474_tx_101"; exon_id "9_82799935_82800097_-"; exonnum "2"; txlen "990";
9	sraer114_mid	exon	82799935	82800097	0.0220530885986614	-	.	gene_id "sraer114_gene_42474"; transcript_id "sraer114_gene_42474_tx_102"; exon_id "9_82799935_82800097_-"; exonnum "2"; txlen "946";
9	sraer114_mid	exon	82799935	82800097	0.0220530885986614	-	.	gene_id "sraer114_gene_42474"; transcript_id "sraer114_gene_42474_tx_103"; exon_id "9_82799935_82800097_-"; exonnum "2"; txlen "650";
9	sraer114_mid	exon	82799935	82800097	0.0210506754805404	-	.	gene_id "sraer114_gene_42474"; transcript_id "sraer114_gene_42474_tx_107"; exon_id "9_82799935_82800097_-"; exonnum "2"; txlen "793";
9	sraer114_mid	exon	82799935	82800097	0.0200482623624194	-	.	gene_id "sraer114_gene_42474"; transcript_id "sraer114_gene_42474_tx_109"; exon_id "9_82799935_82800097_-"; exonnum "2"; txlen "956";
9	sraer114_mid	exon	82799935	82800097	0.0200482623624194	-	.	gene_id "sraer114_gene_42474"; transcript_id "sraer114_gene_42474_tx_110"; exon_id "9_82799935_82800097_-"; exonnum "2"; txlen "912";
9	sraer114_mid	exon	82799935	82800097	0.0200482623624194	-	.	gene_id "sraer114_gene_42474"; transcript_id "sraer114_gene_42474_tx_111"; exon_id "9_82799935_82800097_-"; exonnum "2"; txlen "616";
9	sraer114_mid	exon	82799935	82800097	0.0200482623624194	-	.	gene_id "sraer114_gene_42474"; transcript_id "sraer114_gene_42474_tx_112"; exon_id "9_82799935_82800097_-"; exonnum "2"; txlen "759";
9	sraer114_mid	exon	82799935	82800097	0.0160386098899355	-	.	gene_id "sraer114_gene_42474"; transcript_id "sraer114_gene_42474_tx_123"; exon_id "9_82799935_82800097_-"; exonnum "2"; txlen "939";
9	sraer114_mid	exon	82799935	82800097	0.0160386098899355	-	.	gene_id "sraer114_gene_42474"; transcript_id "sraer114_gene_42474_tx_124"; exon_id "9_82799935_82800097_-"; exonnum "2"; txlen "905";
9	sraer114_mid	exon	82799935	82800097	0.0140337836536936	-	.	gene_id "sraer114_gene_42474"; transcript_id "sraer114_gene_42474_tx_127"; exon_id "9_82799935_82800097_-"; exonnum "2"; txlen "581";
9	sraer114_mid	exon	82799935	82800097	0.0140337836536936	-	.	gene_id "sraer114_gene_42474"; transcript_id "sraer114_gene_42474_tx_128"; exon_id "9_82799935_82800097_-"; exonnum "2"; txlen "547";
9	sraer114_mid	exon	82799935	82800097	0.0100241311812097	-	.	gene_id "sraer114_gene_42474"; transcript_id "sraer114_gene_42474_tx_148"; exon_id "9_82799935_82800097_-"; exonnum "2"; txlen "1070";
9	sraer114_mid	exon	82799935	82800097	0.0100241311812097	-	.	gene_id "sraer114_gene_42474"; transcript_id "sraer114_gene_42474_tx_149"; exon_id "9_82799935_82800097_-"; exonnum "2"; txlen "1036";
9	sraer114_mid	exon	82799935	82800097	0.0100241311812097	-	.	gene_id "sraer114_gene_42474"; transcript_id "sraer114_gene_42474_tx_150"; exon_id "9_82799935_82800097_-"; exonnum "2"; txlen "1026";
9	sraer114_mid	exon	82799935	82800097	0.0100241311812097	-	.	gene_id "sraer114_gene_42474"; transcript_id "sraer114_gene_42474_tx_152"; exon_id "9_82799935_82800097_-"; exonnum "2"; txlen "730";
9	sraer114_mid	exon	82799935	82800097	0.0100241311812097	-	.	gene_id "sraer114_gene_42474"; transcript_id "sraer114_gene_42474_tx_153"; exon_id "9_82799935_82800097_-"; exonnum "2"; txlen "873";
9	sraer114_mid	exon	82799935	82800097	0.0100241311812097	-	.	gene_id "sraer114_gene_42474"; transcript_id "sraer114_gene_42474_tx_154"; exon_id "9_82799935_82800097_-"; exonnum "2"; txlen "992";
9	sraer114_mid	exon	82799935	82800097	0.0100241311812097	-	.	gene_id "sraer114_gene_42474"; transcript_id "sraer114_gene_42474_tx_155"; exon_id "9_82799935_82800097_-"; exonnum "2"; txlen "548";
9	sraer114_mid	exon	82799935	82800097	0.0100241311812097	-	.	gene_id "sraer114_gene_42474"; transcript_id "sraer114_gene_42474_tx_156"; exon_id "9_82799935_82800097_-"; exonnum "2"; txlen "1019";
9	sraer114_mid	exon	82799935	82800097	0.173945181440066	-	.	gene_id "sraer114_gene_42474"; transcript_id "sraer114_gene_42474_tx_16"; exon_id "9_82799935_82800097_-"; exonnum "2"; txlen "897";
9	sraer114_mid	exon	82799935	82800097	0.173945181440066	-	.	gene_id "sraer114_gene_42474"; transcript_id "sraer114_gene_42474_tx_17"; exon_id "9_82799935_82800097_-"; exonnum "2"; txlen "941";
9	sraer114_mid	exon	82799935	82800097	0.173945181440066	-	.	gene_id "sraer114_gene_42474"; transcript_id "sraer114_gene_42474_tx_18"; exon_id "9_82799935_82800097_-"; exonnum "2"; txlen "744";
9	sraer114_mid	exon	82799935	82800097	0.131228555024474	-	.	gene_id "sraer114_gene_42474"; transcript_id "sraer114_gene_42474_tx_22"; exon_id "9_82799935_82800097_-"; exonnum "2"; txlen "788";
9	sraer114_mid	exon	82799935	82800097	0.0862029217756077	-	.	gene_id "sraer114_gene_42474"; transcript_id "sraer114_gene_42474_tx_34"; exon_id "9_82799935_82800097_-"; exonnum "4"; txlen "684";
9	sraer114_mid	exon	82799935	82800097	0.0862029217756077	-	.	gene_id "sraer114_gene_42474"; transcript_id "sraer114_gene_42474_tx_35"; exon_id "9_82799935_82800097_-"; exonnum "4"; txlen "1257";
9	sraer114_mid	exon	82799935	82800097	0.0862029217756077	-	.	gene_id "sraer114_gene_42474"; transcript_id "sraer114_gene_42474_tx_36"; exon_id "9_82799935_82800097_-"; exonnum "4"; txlen "764";
9	sraer114_mid	exon	82799935	82800097	0.0862029217756077	-	.	gene_id "sraer114_gene_42474"; transcript_id "sraer114_gene_42474_tx_37"; exon_id "9_82799935_82800097_-"; exonnum "4"; txlen "1301";
9	sraer114_mid	exon	82799935	82800097	0.0862029217756077	-	.	gene_id "sraer114_gene_42474"; transcript_id "sraer114_gene_42474_tx_38"; exon_id "9_82799935_82800097_-"; exonnum "4"; txlen "1148";
9	sraer114_mid	exon	82799935	82800097	0.0862029217756077	-	.	gene_id "sraer114_gene_42474"; transcript_id "sraer114_gene_42474_tx_39"; exon_id "9_82799935_82800097_-"; exonnum "4"; txlen "1104";
9	sraer114_mid	exon	82799935	82800097	0.0862029217756077	-	.	gene_id "sraer114_gene_42474"; transcript_id "sraer114_gene_42474_tx_40"; exon_id "9_82799935_82800097_-"; exonnum "3"; txlen "1141";
9	sraer114_mid	exon	82799935	82800097	0.0862029217756077	-	.	gene_id "sraer114_gene_42474"; transcript_id "sraer114_gene_42474_tx_41"; exon_id "9_82799935_82800097_-"; exonnum "3"; txlen "568";
9	sraer114_mid	exon	82799935	82800097	0.071964046303744	-	.	gene_id "sraer114_gene_42474"; transcript_id "sraer114_gene_42474_tx_47"; exon_id "9_82799935_82800097_-"; exonnum "4"; txlen "951";
9	sraer114_mid	exon	82799935	82800097	0.071964046303744	-	.	gene_id "sraer114_gene_42474"; transcript_id "sraer114_gene_42474_tx_48"; exon_id "9_82799935_82800097_-"; exonnum "2"; txlen "591";
9	sraer114_mid	exon	82799935	82800097	0.071964046303744	-	.	gene_id "sraer114_gene_42474"; transcript_id "sraer114_gene_42474_tx_49"; exon_id "9_82799935_82800097_-"; exonnum "3"; txlen "835";
9	sraer114_mid	exon	82799935	82800097	0.0515678192764796	-	.	gene_id "sraer114_gene_42474"; transcript_id "sraer114_gene_42474_tx_56"; exon_id "9_82799935_82800097_-"; exonnum "2"; txlen "937";
9	sraer114_mid	exon	82799935	82800097	0.0454104677210791	-	.	gene_id "sraer114_gene_42474"; transcript_id "sraer114_gene_42474_tx_62"; exon_id "9_82799935_82800097_-"; exonnum "5"; txlen "1380";
9	sraer114_mid	exon	82799935	82800097	0.0454104677210791	-	.	gene_id "sraer114_gene_42474"; transcript_id "sraer114_gene_42474_tx_65"; exon_id "9_82799935_82800097_-"; exonnum "5"; txlen "1227";
9	sraer114_mid	exon	82799935	82800097	0.0454104677210791	-	.	gene_id "sraer114_gene_42474"; transcript_id "sraer114_gene_42474_tx_66"; exon_id "9_82799935_82800097_-"; exonnum "5"; txlen "763";
9	sraer114_mid	exon	82799935	82800097	0.0454104677210791	-	.	gene_id "sraer114_gene_42474"; transcript_id "sraer114_gene_42474_tx_67"; exon_id "9_82799935_82800097_-"; exonnum "5"; txlen "1030";
9	sraer114_mid	exon	82799935	82800097	0.0323260956658529	-	.	gene_id "sraer114_gene_42474"; transcript_id "sraer114_gene_42474_tx_79"; exon_id "9_82799935_82800097_-"; exonnum "2"; txlen "934";
9	sraer114_mid	exon	82799935	82800097	0.0323260956658529	-	.	gene_id "sraer114_gene_42474"; transcript_id "sraer114_gene_42474_tx_80"; exon_id "9_82799935_82800097_-"; exonnum "5"; txlen "1373";
9	sraer114_ss	exon	82800454	82800542	0.0515678192764796	-	.	gene_id "sraer114_gene_42474"; transcript_id "sraer114_gene_42474_tx_56"; exon_id "9_82800454_82800542_-"; exonnum "1"; txlen "937";
9	sraer114_ss	exon	82801701	82801749	0.173945181440066	-	.	gene_id "sraer114_gene_42474"; transcript_id "sraer114_gene_42474_tx_16"; exon_id "9_82801701_82801749_-"; exonnum "1"; txlen "897";
9	sraer114_ss	exon	82801701	82801749	0.173945181440066	-	.	gene_id "sraer114_gene_42474"; transcript_id "sraer114_gene_42474_tx_17"; exon_id "9_82801701_82801749_-"; exonnum "1"; txlen "941";
9	sraer114_ss	exon	82801701	82801749	0.173945181440066	-	.	gene_id "sraer114_gene_42474"; transcript_id "sraer114_gene_42474_tx_18"; exon_id "9_82801701_82801749_-"; exonnum "1"; txlen "744";
9	sraer114_ss	exon	82801701	82801749	0.131228555024474	-	.	gene_id "sraer114_gene_42474"; transcript_id "sraer114_gene_42474_tx_22"; exon_id "9_82801701_82801749_-"; exonnum "1"; txlen "788";
9	sraer114_ss	exon	82801701	82801749	0.071964046303744	-	.	gene_id "sraer114_gene_42474"; transcript_id "sraer114_gene_42474_tx_48"; exon_id "9_82801701_82801749_-"; exonnum "1"; txlen "591";
9	sraer114_ss	exon	82801701	82801749	0.0323260956658529	-	.	gene_id "sraer114_gene_42474"; transcript_id "sraer114_gene_42474_tx_79"; exon_id "9_82801701_82801749_-"; exonnum "1"; txlen "934";
9	sraer114_ss	exon	82806568	82806665	0.0220530885986614	-	.	gene_id "sraer114_gene_42474"; transcript_id "sraer114_gene_42474_tx_101"; exon_id "9_82806568_82806665_-"; exonnum "1"; txlen "990";
9	sraer114_ss	exon	82806568	82806665	0.0220530885986614	-	.	gene_id "sraer114_gene_42474"; transcript_id "sraer114_gene_42474_tx_102"; exon_id "9_82806568_82806665_-"; exonnum "1"; txlen "946";
9	sraer114_ss	exon	82806568	82806665	0.0220530885986614	-	.	gene_id "sraer114_gene_42474"; transcript_id "sraer114_gene_42474_tx_103"; exon_id "9_82806568_82806665_-"; exonnum "1"; txlen "650";
9	sraer114_ss	exon	82806568	82806665	0.0210506754805404	-	.	gene_id "sraer114_gene_42474"; transcript_id "sraer114_gene_42474_tx_104"; exon_id "9_82806568_82806665_-"; exonnum "1"; txlen "827";
9	sraer114_ss	exon	82806568	82806665	0.0210506754805404	-	.	gene_id "sraer114_gene_42474"; transcript_id "sraer114_gene_42474_tx_105"; exon_id "9_82806568_82806665_-"; exonnum "1"; txlen "783";
9	sraer114_ss	exon	82806568	82806665	0.0210506754805404	-	.	gene_id "sraer114_gene_42474"; transcript_id "sraer114_gene_42474_tx_107"; exon_id "9_82806568_82806665_-"; exonnum "1"; txlen "793";
9	sraer114_ss	exon	82806568	82806665	0.0210506754805404	-	.	gene_id "sraer114_gene_42474"; transcript_id "sraer114_gene_42474_tx_108"; exon_id "9_82806568_82806665_-"; exonnum "1"; txlen "630";
9	sraer114_ss	exon	82806568	82806665	0.0160386098899355	-	.	gene_id "sraer114_gene_42474"; transcript_id "sraer114_gene_42474_tx_123"; exon_id "9_82806568_82806665_-"; exonnum "1"; txlen "939";
9	sraer114_ss	exon	82806568	82806665	0.0160386098899355	-	.	gene_id "sraer114_gene_42474"; transcript_id "sraer114_gene_42474_tx_125"; exon_id "9_82806568_82806665_-"; exonnum "1"; txlen "776";
9	sraer114_ss	exon	82806568	82806665	0.0140337836536936	-	.	gene_id "sraer114_gene_42474"; transcript_id "sraer114_gene_42474_tx_127"; exon_id "9_82806568_82806665_-"; exonnum "1"; txlen "581";
9	sraer114_ss	exon	82806568	82806665	0.0100241311812097	-	.	gene_id "sraer114_gene_42474"; transcript_id "sraer114_gene_42474_tx_148"; exon_id "9_82806568_82806665_-"; exonnum "1"; txlen "1070";
9	sraer114_ss	exon	82806568	82806665	0.0100241311812097	-	.	gene_id "sraer114_gene_42474"; transcript_id "sraer114_gene_42474_tx_150"; exon_id "9_82806568_82806665_-"; exonnum "1"; txlen "1026";
9	sraer114_ss	exon	82806568	82806665	0.0100241311812097	-	.	gene_id "sraer114_gene_42474"; transcript_id "sraer114_gene_42474_tx_152"; exon_id "9_82806568_82806665_-"; exonnum "1"; txlen "730";
9	sraer114_ss	exon	82806568	82806665	0.0100241311812097	-	.	gene_id "sraer114_gene_42474"; transcript_id "sraer114_gene_42474_tx_153"; exon_id "9_82806568_82806665_-"; exonnum "1"; txlen "873";
9	sraer114_ss	exon	82806568	82806665	0.0100241311812097	-	.	gene_id "sraer114_gene_42474"; transcript_id "sraer114_gene_42474_tx_155"; exon_id "9_82806568_82806665_-"; exonnum "1"; txlen "548";
9	sraer114_ss	exon	82806568	82806665	0.0100241311812097	-	.	gene_id "sraer114_gene_42474"; transcript_id "sraer114_gene_42474_tx_156"; exon_id "9_82806568_82806665_-"; exonnum "1"; txlen "1019";
9	sraer114_ss	exon	82806706	82806769	0.0200482623624194	-	.	gene_id "sraer114_gene_42474"; transcript_id "sraer114_gene_42474_tx_109"; exon_id "9_82806706_82806769_-"; exonnum "1"; txlen "956";
9	sraer114_ss	exon	82806706	82806769	0.0200482623624194	-	.	gene_id "sraer114_gene_42474"; transcript_id "sraer114_gene_42474_tx_110"; exon_id "9_82806706_82806769_-"; exonnum "1"; txlen "912";
9	sraer114_ss	exon	82806706	82806769	0.0200482623624194	-	.	gene_id "sraer114_gene_42474"; transcript_id "sraer114_gene_42474_tx_111"; exon_id "9_82806706_82806769_-"; exonnum "1"; txlen "616";
9	sraer114_ss	exon	82806706	82806769	0.0200482623624194	-	.	gene_id "sraer114_gene_42474"; transcript_id "sraer114_gene_42474_tx_112"; exon_id "9_82806706_82806769_-"; exonnum "1"; txlen "759";
9	sraer114_ss	exon	82806706	82806769	0.0160386098899355	-	.	gene_id "sraer114_gene_42474"; transcript_id "sraer114_gene_42474_tx_124"; exon_id "9_82806706_82806769_-"; exonnum "1"; txlen "905";
9	sraer114_ss	exon	82806706	82806769	0.0140337836536936	-	.	gene_id "sraer114_gene_42474"; transcript_id "sraer114_gene_42474_tx_128"; exon_id "9_82806706_82806769_-"; exonnum "1"; txlen "547";
9	sraer114_ss	exon	82806706	82806769	0.0100241311812097	-	.	gene_id "sraer114_gene_42474"; transcript_id "sraer114_gene_42474_tx_149"; exon_id "9_82806706_82806769_-"; exonnum "1"; txlen "1036";
9	sraer114_ss	exon	82806706	82806769	0.0100241311812097	-	.	gene_id "sraer114_gene_42474"; transcript_id "sraer114_gene_42474_tx_154"; exon_id "9_82806706_82806769_-"; exonnum "1"; txlen "992";
9	sraer114_mid	exon	82837330	82837488	0.229746179910883	-	.	gene_id "sraer114_gene_42474"; transcript_id "sraer114_gene_42474_tx_11"; exon_id "9_82837330_82837488_-"; exonnum "3"; txlen "521";
9	sraer114_mid	exon	82837330	82837488	0.0166340409929747	-	.	gene_id "sraer114_gene_42474"; transcript_id "sraer114_gene_42474_tx_121"; exon_id "9_82837330_82837488_-"; exonnum "2"; txlen "957";
9	sraer114_mid	exon	82837330	82837488	0.174714850384491	-	.	gene_id "sraer114_gene_42474"; transcript_id "sraer114_gene_42474_tx_13"; exon_id "9_82837330_82837488_-"; exonnum "3"; txlen "1094";
9	sraer114_mid	exon	82837330	82837488	0.013209385494421	-	.	gene_id "sraer114_gene_42474"; transcript_id "sraer114_gene_42474_tx_132"; exon_id "9_82837330_82837488_-"; exonnum "2"; txlen "598";
9	sraer114_mid	exon	82837330	82837488	0.013209385494421	-	.	gene_id "sraer114_gene_42474"; transcript_id "sraer114_gene_42474_tx_133"; exon_id "9_82837330_82837488_-"; exonnum "2"; txlen "678";
9	sraer114_mid	exon	82837330	82837488	0.174714850384491	-	.	gene_id "sraer114_gene_42474"; transcript_id "sraer114_gene_42474_tx_14"; exon_id "9_82837330_82837488_-"; exonnum "3"; txlen "1138";
9	sraer114_mid	exon	82837330	82837488	0.0107632029954542	-	.	gene_id "sraer114_gene_42474"; transcript_id "sraer114_gene_42474_tx_145"; exon_id "9_82837330_82837488_-"; exonnum "2"; txlen "855";
9	sraer114_mid	exon	82837330	82837488	0.174714850384491	-	.	gene_id "sraer114_gene_42474"; transcript_id "sraer114_gene_42474_tx_15"; exon_id "9_82837330_82837488_-"; exonnum "3"; txlen "941";
9	sraer114_mid	exon	82837330	82837488	0.131228555024474	-	.	gene_id "sraer114_gene_42474"; transcript_id "sraer114_gene_42474_tx_21"; exon_id "9_82837330_82837488_-"; exonnum "3"; txlen "985";
9	sraer114_mid	exon	82837330	82837488	0.0923602733310083	-	.	gene_id "sraer114_gene_42474"; transcript_id "sraer114_gene_42474_tx_29"; exon_id "9_82837330_82837488_-"; exonnum "2"; txlen "1022";
9	sraer114_mid	exon	82837330	82837488	0.0923602733310083	-	.	gene_id "sraer114_gene_42474"; transcript_id "sraer114_gene_42474_tx_30"; exon_id "9_82837330_82837488_-"; exonnum "2"; txlen "978";
9	sraer114_mid	exon	82837330	82837488	0.0923602733310083	-	.	gene_id "sraer114_gene_42474"; transcript_id "sraer114_gene_42474_tx_31"; exon_id "9_82837330_82837488_-"; exonnum "2"; txlen "825";
9	sraer114_mid	exon	82837330	82837488	0.0923602733310083	-	.	gene_id "sraer114_gene_42474"; transcript_id "sraer114_gene_42474_tx_33"; exon_id "9_82837330_82837488_-"; exonnum "2"; txlen "869";
9	sraer114_mid	exon	82837330	82837488	0.0862029217756077	-	.	gene_id "sraer114_gene_42474"; transcript_id "sraer114_gene_42474_tx_34"; exon_id "9_82837330_82837488_-"; exonnum "3"; txlen "684";
9	sraer114_mid	exon	82837330	82837488	0.0862029217756077	-	.	gene_id "sraer114_gene_42474"; transcript_id "sraer114_gene_42474_tx_35"; exon_id "9_82837330_82837488_-"; exonnum "3"; txlen "1257";
9	sraer114_mid	exon	82837330	82837488	0.0862029217756077	-	.	gene_id "sraer114_gene_42474"; transcript_id "sraer114_gene_42474_tx_36"; exon_id "9_82837330_82837488_-"; exonnum "3"; txlen "764";
9	sraer114_mid	exon	82837330	82837488	0.0862029217756077	-	.	gene_id "sraer114_gene_42474"; transcript_id "sraer114_gene_42474_tx_37"; exon_id "9_82837330_82837488_-"; exonnum "3"; txlen "1301";
9	sraer114_mid	exon	82837330	82837488	0.0862029217756077	-	.	gene_id "sraer114_gene_42474"; transcript_id "sraer114_gene_42474_tx_38"; exon_id "9_82837330_82837488_-"; exonnum "3"; txlen "1148";
9	sraer114_mid	exon	82837330	82837488	0.0862029217756077	-	.	gene_id "sraer114_gene_42474"; transcript_id "sraer114_gene_42474_tx_39"; exon_id "9_82837330_82837488_-"; exonnum "3"; txlen "1104";
9	sraer114_mid	exon	82837330	82837488	0.0862029217756077	-	.	gene_id "sraer114_gene_42474"; transcript_id "sraer114_gene_42474_tx_40"; exon_id "9_82837330_82837488_-"; exonnum "2"; txlen "1141";
9	sraer114_mid	exon	82837330	82837488	0.0862029217756077	-	.	gene_id "sraer114_gene_42474"; transcript_id "sraer114_gene_42474_tx_41"; exon_id "9_82837330_82837488_-"; exonnum "2"; txlen "568";
9	sraer114_mid	exon	82837330	82837488	0.071964046303744	-	.	gene_id "sraer114_gene_42474"; transcript_id "sraer114_gene_42474_tx_47"; exon_id "9_82837330_82837488_-"; exonnum "3"; txlen "951";
9	sraer114_mid	exon	82837330	82837488	0.071964046303744	-	.	gene_id "sraer114_gene_42474"; transcript_id "sraer114_gene_42474_tx_49"; exon_id "9_82837330_82837488_-"; exonnum "2"; txlen "835";
9	sraer114_mid	exon	82837330	82837488	0.0465649711377167	-	.	gene_id "sraer114_gene_42474"; transcript_id "sraer114_gene_42474_tx_58"; exon_id "9_82837330_82837488_-"; exonnum "3"; txlen "781";
9	sraer114_mid	exon	82837330	82837488	0.0454104677210791	-	.	gene_id "sraer114_gene_42474"; transcript_id "sraer114_gene_42474_tx_59"; exon_id "9_82837330_82837488_-"; exonnum "4"; txlen "1217";
9	sraer114_mid	exon	82837330	82837488	0.0454104677210791	-	.	gene_id "sraer114_gene_42474"; transcript_id "sraer114_gene_42474_tx_60"; exon_id "9_82837330_82837488_-"; exonnum "4"; txlen "1173";
9	sraer114_mid	exon	82837330	82837488	0.0454104677210791	-	.	gene_id "sraer114_gene_42474"; transcript_id "sraer114_gene_42474_tx_61"; exon_id "9_82837330_82837488_-"; exonnum "4"; txlen "1020";
9	sraer114_mid	exon	82837330	82837488	0.0454104677210791	-	.	gene_id "sraer114_gene_42474"; transcript_id "sraer114_gene_42474_tx_62"; exon_id "9_82837330_82837488_-"; exonnum "4"; txlen "1380";
9	sraer114_mid	exon	82837330	82837488	0.0454104677210791	-	.	gene_id "sraer114_gene_42474"; transcript_id "sraer114_gene_42474_tx_63"; exon_id "9_82837330_82837488_-"; exonnum "4"; txlen "1064";
9	sraer114_mid	exon	82837330	82837488	0.0454104677210791	-	.	gene_id "sraer114_gene_42474"; transcript_id "sraer114_gene_42474_tx_64"; exon_id "9_82837330_82837488_-"; exonnum "4"; txlen "600";
9	sraer114_mid	exon	82837330	82837488	0.0454104677210791	-	.	gene_id "sraer114_gene_42474"; transcript_id "sraer114_gene_42474_tx_65"; exon_id "9_82837330_82837488_-"; exonnum "4"; txlen "1227";
9	sraer114_mid	exon	82837330	82837488	0.0454104677210791	-	.	gene_id "sraer114_gene_42474"; transcript_id "sraer114_gene_42474_tx_66"; exon_id "9_82837330_82837488_-"; exonnum "4"; txlen "763";
9	sraer114_mid	exon	82837330	82837488	0.0454104677210791	-	.	gene_id "sraer114_gene_42474"; transcript_id "sraer114_gene_42474_tx_67"; exon_id "9_82837330_82837488_-"; exonnum "4"; txlen "1030";
9	sraer114_mid	exon	82837330	82837488	0.0454104677210791	-	.	gene_id "sraer114_gene_42474"; transcript_id "sraer114_gene_42474_tx_68"; exon_id "9_82837330_82837488_-"; exonnum "4"; txlen "860";
9	sraer114_mid	exon	82837330	82837488	0.0323260956658529	-	.	gene_id "sraer114_gene_42474"; transcript_id "sraer114_gene_42474_tx_78"; exon_id "9_82837330_82837488_-"; exonnum "3"; txlen "1131";
9	sraer114_mid	exon	82837330	82837488	0.0323260956658529	-	.	gene_id "sraer114_gene_42474"; transcript_id "sraer114_gene_42474_tx_80"; exon_id "9_82837330_82837488_-"; exonnum "4"; txlen "1373";
9	sraer114_mid	exon	82837330	82837488	0.0239725884898752	-	.	gene_id "sraer114_gene_42474"; transcript_id "sraer114_gene_42474_tx_96"; exon_id "9_82837330_82837488_-"; exonnum "2"; txlen "811";
9	sraer114_mid	exon	82837330	82837488	0.0239725884898752	-	.	gene_id "sraer114_gene_42474"; transcript_id "sraer114_gene_42474_tx_97"; exon_id "9_82837330_82837488_-"; exonnum "2"; txlen "1008";
9	sraer114_mid	exon	82837330	82837488	0.0239725884898752	-	.	gene_id "sraer114_gene_42474"; transcript_id "sraer114_gene_42474_tx_98"; exon_id "9_82837330_82837488_-"; exonnum "2"; txlen "964";
9	sraer114_mid	exon	82837330	82837488	0.0234833519900819	-	.	gene_id "sraer114_gene_42474"; transcript_id "sraer114_gene_42474_tx_99"; exon_id "9_82837330_82837488_-"; exonnum "2"; txlen "668";
9	sraer114_mid	exon	82859145	82859223	0.0454104677210791	-	.	gene_id "sraer114_gene_42474"; transcript_id "sraer114_gene_42474_tx_59"; exon_id "9_82859145_82859223_-"; exonnum "3"; txlen "1217";
9	sraer114_mid	exon	82859145	82859223	0.0454104677210791	-	.	gene_id "sraer114_gene_42474"; transcript_id "sraer114_gene_42474_tx_60"; exon_id "9_82859145_82859223_-"; exonnum "3"; txlen "1173";
9	sraer114_mid	exon	82859145	82859223	0.0454104677210791	-	.	gene_id "sraer114_gene_42474"; transcript_id "sraer114_gene_42474_tx_61"; exon_id "9_82859145_82859223_-"; exonnum "3"; txlen "1020";
9	sraer114_mid	exon	82859145	82859223	0.0454104677210791	-	.	gene_id "sraer114_gene_42474"; transcript_id "sraer114_gene_42474_tx_62"; exon_id "9_82859145_82859223_-"; exonnum "3"; txlen "1380";
9	sraer114_mid	exon	82859145	82859223	0.0454104677210791	-	.	gene_id "sraer114_gene_42474"; transcript_id "sraer114_gene_42474_tx_63"; exon_id "9_82859145_82859223_-"; exonnum "3"; txlen "1064";
9	sraer114_mid	exon	82859145	82859223	0.0454104677210791	-	.	gene_id "sraer114_gene_42474"; transcript_id "sraer114_gene_42474_tx_64"; exon_id "9_82859145_82859223_-"; exonnum "3"; txlen "600";
9	sraer114_mid	exon	82859145	82859223	0.0454104677210791	-	.	gene_id "sraer114_gene_42474"; transcript_id "sraer114_gene_42474_tx_65"; exon_id "9_82859145_82859223_-"; exonnum "3"; txlen "1227";
9	sraer114_mid	exon	82859145	82859223	0.0454104677210791	-	.	gene_id "sraer114_gene_42474"; transcript_id "sraer114_gene_42474_tx_66"; exon_id "9_82859145_82859223_-"; exonnum "3"; txlen "763";
9	sraer114_mid	exon	82859145	82859223	0.0454104677210791	-	.	gene_id "sraer114_gene_42474"; transcript_id "sraer114_gene_42474_tx_67"; exon_id "9_82859145_82859223_-"; exonnum "3"; txlen "1030";
9	sraer114_mid	exon	82859145	82859223	0.0454104677210791	-	.	gene_id "sraer114_gene_42474"; transcript_id "sraer114_gene_42474_tx_68"; exon_id "9_82859145_82859223_-"; exonnum "3"; txlen "860";
9	sraer114_mid	exon	82859145	82859223	0.0323260956658529	-	.	gene_id "sraer114_gene_42474"; transcript_id "sraer114_gene_42474_tx_80"; exon_id "9_82859145_82859223_-"; exonnum "3"; txlen "1373";
9	sraer114_mid	exon	82869972	82870087	0.229746179910883	-	.	gene_id "sraer114_gene_42474"; transcript_id "sraer114_gene_42474_tx_11"; exon_id "9_82869972_82870087_-"; exonnum "2"; txlen "521";
9	sraer114_mid	exon	82869972	82870087	0.174714850384491	-	.	gene_id "sraer114_gene_42474"; transcript_id "sraer114_gene_42474_tx_13"; exon_id "9_82869972_82870087_-"; exonnum "2"; txlen "1094";
9	sraer114_mid	exon	82869972	82870087	0.174714850384491	-	.	gene_id "sraer114_gene_42474"; transcript_id "sraer114_gene_42474_tx_14"; exon_id "9_82869972_82870087_-"; exonnum "2"; txlen "1138";
9	sraer114_mid	exon	82869972	82870087	0.174714850384491	-	.	gene_id "sraer114_gene_42474"; transcript_id "sraer114_gene_42474_tx_15"; exon_id "9_82869972_82870087_-"; exonnum "2"; txlen "941";
9	sraer114_mid	exon	82869972	82870087	0.131228555024474	-	.	gene_id "sraer114_gene_42474"; transcript_id "sraer114_gene_42474_tx_21"; exon_id "9_82869972_82870087_-"; exonnum "2"; txlen "985";
9	sraer114_mid	exon	82869972	82870087	0.120838024274736	-	.	gene_id "sraer114_gene_42474"; transcript_id "sraer114_gene_42474_tx_23"; exon_id "9_82869972_82870087_-"; exonnum "2"; txlen "935";
9	sraer114_mid	exon	82869972	82870087	0.120838024274736	-	.	gene_id "sraer114_gene_42474"; transcript_id "sraer114_gene_42474_tx_24"; exon_id "9_82869972_82870087_-"; exonnum "2"; txlen "979";
9	sraer114_mid	exon	82869972	82870087	0.120838024274736	-	.	gene_id "sraer114_gene_42474"; transcript_id "sraer114_gene_42474_tx_25"; exon_id "9_82869972_82870087_-"; exonnum "2"; txlen "826";
9	sraer114_mid	exon	82869972	82870087	0.120838024274736	-	.	gene_id "sraer114_gene_42474"; transcript_id "sraer114_gene_42474_tx_26"; exon_id "9_82869972_82870087_-"; exonnum "2"; txlen "782";
9	sraer114_mid	exon	82869972	82870087	0.0862029217756077	-	.	gene_id "sraer114_gene_42474"; transcript_id "sraer114_gene_42474_tx_34"; exon_id "9_82869972_82870087_-"; exonnum "2"; txlen "684";
9	sraer114_mid	exon	82869972	82870087	0.0862029217756077	-	.	gene_id "sraer114_gene_42474"; transcript_id "sraer114_gene_42474_tx_35"; exon_id "9_82869972_82870087_-"; exonnum "2"; txlen "1257";
9	sraer114_mid	exon	82869972	82870087	0.0862029217756077	-	.	gene_id "sraer114_gene_42474"; transcript_id "sraer114_gene_42474_tx_36"; exon_id "9_82869972_82870087_-"; exonnum "2"; txlen "764";
9	sraer114_mid	exon	82869972	82870087	0.0862029217756077	-	.	gene_id "sraer114_gene_42474"; transcript_id "sraer114_gene_42474_tx_37"; exon_id "9_82869972_82870087_-"; exonnum "2"; txlen "1301";
9	sraer114_mid	exon	82869972	82870087	0.0862029217756077	-	.	gene_id "sraer114_gene_42474"; transcript_id "sraer114_gene_42474_tx_38"; exon_id "9_82869972_82870087_-"; exonnum "2"; txlen "1148";
9	sraer114_mid	exon	82869972	82870087	0.0862029217756077	-	.	gene_id "sraer114_gene_42474"; transcript_id "sraer114_gene_42474_tx_39"; exon_id "9_82869972_82870087_-"; exonnum "2"; txlen "1104";
9	sraer114_mid	exon	82869972	82870087	0.071964046303744	-	.	gene_id "sraer114_gene_42474"; transcript_id "sraer114_gene_42474_tx_47"; exon_id "9_82869972_82870087_-"; exonnum "2"; txlen "951";
9	sraer114_mid	exon	82869972	82870087	0.0465649711377167	-	.	gene_id "sraer114_gene_42474"; transcript_id "sraer114_gene_42474_tx_58"; exon_id "9_82869972_82870087_-"; exonnum "2"; txlen "781";
9	sraer114_mid	exon	82869972	82870087	0.0454104677210791	-	.	gene_id "sraer114_gene_42474"; transcript_id "sraer114_gene_42474_tx_59"; exon_id "9_82869972_82870087_-"; exonnum "2"; txlen "1217";
9	sraer114_mid	exon	82869972	82870087	0.0454104677210791	-	.	gene_id "sraer114_gene_42474"; transcript_id "sraer114_gene_42474_tx_60"; exon_id "9_82869972_82870087_-"; exonnum "2"; txlen "1173";
9	sraer114_mid	exon	82869972	82870087	0.0454104677210791	-	.	gene_id "sraer114_gene_42474"; transcript_id "sraer114_gene_42474_tx_61"; exon_id "9_82869972_82870087_-"; exonnum "2"; txlen "1020";
9	sraer114_mid	exon	82869972	82870087	0.0454104677210791	-	.	gene_id "sraer114_gene_42474"; transcript_id "sraer114_gene_42474_tx_62"; exon_id "9_82869972_82870087_-"; exonnum "2"; txlen "1380";
9	sraer114_mid	exon	82869972	82870087	0.0454104677210791	-	.	gene_id "sraer114_gene_42474"; transcript_id "sraer114_gene_42474_tx_63"; exon_id "9_82869972_82870087_-"; exonnum "2"; txlen "1064";
9	sraer114_mid	exon	82869972	82870087	0.0454104677210791	-	.	gene_id "sraer114_gene_42474"; transcript_id "sraer114_gene_42474_tx_64"; exon_id "9_82869972_82870087_-"; exonnum "2"; txlen "600";
9	sraer114_mid	exon	82869972	82870087	0.0454104677210791	-	.	gene_id "sraer114_gene_42474"; transcript_id "sraer114_gene_42474_tx_65"; exon_id "9_82869972_82870087_-"; exonnum "2"; txlen "1227";
9	sraer114_mid	exon	82869972	82870087	0.0454104677210791	-	.	gene_id "sraer114_gene_42474"; transcript_id "sraer114_gene_42474_tx_66"; exon_id "9_82869972_82870087_-"; exonnum "2"; txlen "763";
9	sraer114_mid	exon	82869972	82870087	0.0454104677210791	-	.	gene_id "sraer114_gene_42474"; transcript_id "sraer114_gene_42474_tx_67"; exon_id "9_82869972_82870087_-"; exonnum "2"; txlen "1030";
9	sraer114_mid	exon	82869972	82870087	0.0454104677210791	-	.	gene_id "sraer114_gene_42474"; transcript_id "sraer114_gene_42474_tx_68"; exon_id "9_82869972_82870087_-"; exonnum "2"; txlen "860";
9	sraer114_mid	exon	82869972	82870087	0.0323260956658529	-	.	gene_id "sraer114_gene_42474"; transcript_id "sraer114_gene_42474_tx_78"; exon_id "9_82869972_82870087_-"; exonnum "2"; txlen "1131";
9	sraer114_mid	exon	82869972	82870087	0.0323260956658529	-	.	gene_id "sraer114_gene_42474"; transcript_id "sraer114_gene_42474_tx_80"; exon_id "9_82869972_82870087_-"; exonnum "2"; txlen "1373";
9	sraer114_mid	exon	82870641	82870774	0.229746179910883	-	.	gene_id "sraer114_gene_42474"; transcript_id "sraer114_gene_42474_tx_11"; exon_id "9_82870641_82870774_-"; exonnum "1"; txlen "521";
9	sraer114_mid	exon	82870641	82870774	0.174714850384491	-	.	gene_id "sraer114_gene_42474"; transcript_id "sraer114_gene_42474_tx_13"; exon_id "9_82870641_82870774_-"; exonnum "1"; txlen "1094";
9	sraer114_mid	exon	82870641	82870774	0.174714850384491	-	.	gene_id "sraer114_gene_42474"; transcript_id "sraer114_gene_42474_tx_14"; exon_id "9_82870641_82870774_-"; exonnum "1"; txlen "1138";
9	sraer114_mid	exon	82870641	82870774	0.174714850384491	-	.	gene_id "sraer114_gene_42474"; transcript_id "sraer114_gene_42474_tx_15"; exon_id "9_82870641_82870774_-"; exonnum "1"; txlen "941";
9	sraer114_mid	exon	82870641	82870774	0.131228555024474	-	.	gene_id "sraer114_gene_42474"; transcript_id "sraer114_gene_42474_tx_21"; exon_id "9_82870641_82870774_-"; exonnum "1"; txlen "985";
9	sraer114_mid	exon	82870641	82870774	0.120838024274736	-	.	gene_id "sraer114_gene_42474"; transcript_id "sraer114_gene_42474_tx_23"; exon_id "9_82870641_82870774_-"; exonnum "1"; txlen "935";
9	sraer114_mid	exon	82870641	82870774	0.120838024274736	-	.	gene_id "sraer114_gene_42474"; transcript_id "sraer114_gene_42474_tx_24"; exon_id "9_82870641_82870774_-"; exonnum "1"; txlen "979";
9	sraer114_mid	exon	82870641	82870774	0.120838024274736	-	.	gene_id "sraer114_gene_42474"; transcript_id "sraer114_gene_42474_tx_25"; exon_id "9_82870641_82870774_-"; exonnum "1"; txlen "826";
9	sraer114_mid	exon	82870641	82870774	0.120838024274736	-	.	gene_id "sraer114_gene_42474"; transcript_id "sraer114_gene_42474_tx_26"; exon_id "9_82870641_82870774_-"; exonnum "1"; txlen "782";
9	sraer114_mid	exon	82870641	82870774	0.0923602733310083	-	.	gene_id "sraer114_gene_42474"; transcript_id "sraer114_gene_42474_tx_29"; exon_id "9_82870641_82870774_-"; exonnum "1"; txlen "1022";
9	sraer114_mid	exon	82870641	82870774	0.0923602733310083	-	.	gene_id "sraer114_gene_42474"; transcript_id "sraer114_gene_42474_tx_30"; exon_id "9_82870641_82870774_-"; exonnum "1"; txlen "978";
9	sraer114_mid	exon	82870641	82870774	0.0923602733310083	-	.	gene_id "sraer114_gene_42474"; transcript_id "sraer114_gene_42474_tx_31"; exon_id "9_82870641_82870774_-"; exonnum "1"; txlen "825";
9	sraer114_mid	exon	82870641	82870774	0.0923602733310083	-	.	gene_id "sraer114_gene_42474"; transcript_id "sraer114_gene_42474_tx_33"; exon_id "9_82870641_82870774_-"; exonnum "1"; txlen "869";
9	sraer114_mid	exon	82870641	82870774	0.0862029217756077	-	.	gene_id "sraer114_gene_42474"; transcript_id "sraer114_gene_42474_tx_34"; exon_id "9_82870641_82870774_-"; exonnum "1"; txlen "684";
9	sraer114_mid	exon	82870641	82870774	0.0862029217756077	-	.	gene_id "sraer114_gene_42474"; transcript_id "sraer114_gene_42474_tx_35"; exon_id "9_82870641_82870774_-"; exonnum "1"; txlen "1257";
9	sraer114_mid	exon	82870641	82870774	0.0862029217756077	-	.	gene_id "sraer114_gene_42474"; transcript_id "sraer114_gene_42474_tx_36"; exon_id "9_82870641_82870774_-"; exonnum "1"; txlen "764";
9	sraer114_mid	exon	82870641	82870774	0.0862029217756077	-	.	gene_id "sraer114_gene_42474"; transcript_id "sraer114_gene_42474_tx_37"; exon_id "9_82870641_82870774_-"; exonnum "1"; txlen "1301";
9	sraer114_mid	exon	82870641	82870774	0.0862029217756077	-	.	gene_id "sraer114_gene_42474"; transcript_id "sraer114_gene_42474_tx_38"; exon_id "9_82870641_82870774_-"; exonnum "1"; txlen "1148";
9	sraer114_mid	exon	82870641	82870774	0.0862029217756077	-	.	gene_id "sraer114_gene_42474"; transcript_id "sraer114_gene_42474_tx_39"; exon_id "9_82870641_82870774_-"; exonnum "1"; txlen "1104";
9	sraer114_mid	exon	82870641	82870774	0.0862029217756077	-	.	gene_id "sraer114_gene_42474"; transcript_id "sraer114_gene_42474_tx_40"; exon_id "9_82870641_82870774_-"; exonnum "1"; txlen "1141";
9	sraer114_mid	exon	82870641	82870774	0.0862029217756077	-	.	gene_id "sraer114_gene_42474"; transcript_id "sraer114_gene_42474_tx_41"; exon_id "9_82870641_82870774_-"; exonnum "1"; txlen "568";
9	sraer114_mid	exon	82870641	82870774	0.071964046303744	-	.	gene_id "sraer114_gene_42474"; transcript_id "sraer114_gene_42474_tx_47"; exon_id "9_82870641_82870774_-"; exonnum "1"; txlen "951";
9	sraer114_mid	exon	82870641	82870774	0.071964046303744	-	.	gene_id "sraer114_gene_42474"; transcript_id "sraer114_gene_42474_tx_49"; exon_id "9_82870641_82870774_-"; exonnum "1"; txlen "835";
9	sraer114_mid	exon	82870641	82870774	0.0465649711377167	-	.	gene_id "sraer114_gene_42474"; transcript_id "sraer114_gene_42474_tx_58"; exon_id "9_82870641_82870774_-"; exonnum "1"; txlen "781";
9	sraer114_mid	exon	82870641	82870774	0.0454104677210791	-	.	gene_id "sraer114_gene_42474"; transcript_id "sraer114_gene_42474_tx_59"; exon_id "9_82870641_82870774_-"; exonnum "1"; txlen "1217";
9	sraer114_mid	exon	82870641	82870774	0.0454104677210791	-	.	gene_id "sraer114_gene_42474"; transcript_id "sraer114_gene_42474_tx_60"; exon_id "9_82870641_82870774_-"; exonnum "1"; txlen "1173";
9	sraer114_mid	exon	82870641	82870774	0.0454104677210791	-	.	gene_id "sraer114_gene_42474"; transcript_id "sraer114_gene_42474_tx_61"; exon_id "9_82870641_82870774_-"; exonnum "1"; txlen "1020";
9	sraer114_mid	exon	82870641	82870774	0.0454104677210791	-	.	gene_id "sraer114_gene_42474"; transcript_id "sraer114_gene_42474_tx_62"; exon_id "9_82870641_82870774_-"; exonnum "1"; txlen "1380";
9	sraer114_mid	exon	82870641	82870774	0.0454104677210791	-	.	gene_id "sraer114_gene_42474"; transcript_id "sraer114_gene_42474_tx_63"; exon_id "9_82870641_82870774_-"; exonnum "1"; txlen "1064";
9	sraer114_mid	exon	82870641	82870774	0.0454104677210791	-	.	gene_id "sraer114_gene_42474"; transcript_id "sraer114_gene_42474_tx_64"; exon_id "9_82870641_82870774_-"; exonnum "1"; txlen "600";
9	sraer114_mid	exon	82870641	82870774	0.0454104677210791	-	.	gene_id "sraer114_gene_42474"; transcript_id "sraer114_gene_42474_tx_65"; exon_id "9_82870641_82870774_-"; exonnum "1"; txlen "1227";
9	sraer114_mid	exon	82870641	82870774	0.0454104677210791	-	.	gene_id "sraer114_gene_42474"; transcript_id "sraer114_gene_42474_tx_66"; exon_id "9_82870641_82870774_-"; exonnum "1"; txlen "763";
9	sraer114_mid	exon	82870641	82870774	0.0454104677210791	-	.	gene_id "sraer114_gene_42474"; transcript_id "sraer114_gene_42474_tx_67"; exon_id "9_82870641_82870774_-"; exonnum "1"; txlen "1030";
9	sraer114_mid	exon	82870641	82870774	0.0454104677210791	-	.	gene_id "sraer114_gene_42474"; transcript_id "sraer114_gene_42474_tx_68"; exon_id "9_82870641_82870774_-"; exonnum "1"; txlen "860";
9	sraer114_mid	exon	82870641	82870774	0.0323260956658529	-	.	gene_id "sraer114_gene_42474"; transcript_id "sraer114_gene_42474_tx_78"; exon_id "9_82870641_82870774_-"; exonnum "1"; txlen "1131";
9	sraer114_mid	exon	82870641	82870774	0.0323260956658529	-	.	gene_id "sraer114_gene_42474"; transcript_id "sraer114_gene_42474_tx_80"; exon_id "9_82870641_82870774_-"; exonnum "1"; txlen "1373";
9	sraer114_ss	exon	82880950	82881069	0.0166340409929747	-	.	gene_id "sraer114_gene_42474"; transcript_id "sraer114_gene_42474_tx_121"; exon_id "9_82880950_82881069_-"; exonnum "1"; txlen "957";
9	sraer114_ss	exon	82880950	82881069	0.013209385494421	-	.	gene_id "sraer114_gene_42474"; transcript_id "sraer114_gene_42474_tx_132"; exon_id "9_82880950_82881069_-"; exonnum "1"; txlen "598";
9	sraer114_ss	exon	82880950	82881069	0.013209385494421	-	.	gene_id "sraer114_gene_42474"; transcript_id "sraer114_gene_42474_tx_133"; exon_id "9_82880950_82881069_-"; exonnum "1"; txlen "678";
9	sraer114_ss	exon	82880950	82881069	0.0107632029954542	-	.	gene_id "sraer114_gene_42474"; transcript_id "sraer114_gene_42474_tx_145"; exon_id "9_82880950_82881069_-"; exonnum "1"; txlen "855";
9	sraer114_ss	exon	82880950	82881069	0.0239725884898752	-	.	gene_id "sraer114_gene_42474"; transcript_id "sraer114_gene_42474_tx_96"; exon_id "9_82880950_82881069_-"; exonnum "1"; txlen "811";
9	sraer114_ss	exon	82880950	82881069	0.0239725884898752	-	.	gene_id "sraer114_gene_42474"; transcript_id "sraer114_gene_42474_tx_97"; exon_id "9_82880950_82881069_-"; exonnum "1"; txlen "1008";
9	sraer114_ss	exon	82880950	82881069	0.0239725884898752	-	.	gene_id "sraer114_gene_42474"; transcript_id "sraer114_gene_42474_tx_98"; exon_id "9_82880950_82881069_-"; exonnum "1"; txlen "964";
9	sraer114_ss	exon	82880950	82881069	0.0234833519900819	-	.	gene_id "sraer114_gene_42474"; transcript_id "sraer114_gene_42474_tx_99"; exon_id "9_82880950_82881069_-"; exonnum "1"; txlen "668";
9	sraer114_es	exon	82890148	82890494	0.00533726304447228	-	.	gene_id "sraer114_gene_48512"; transcript_id "sraer114_gene_48512_tx_7"; exon_id "9_82890148_82890494_-"; exonnum "6"; txlen "1531";
9	sraer114_es	exon	82890148	82890494	0.00533726304447228	-	.	gene_id "sraer114_gene_48512"; transcript_id "sraer114_gene_48512_tx_8"; exon_id "9_82890148_82890494_-"; exonnum "6"; txlen "1738";
9	sraer114_mid	exon	82894694	82894925	0.00533726304447228	-	.	gene_id "sraer114_gene_48512"; transcript_id "sraer114_gene_48512_tx_7"; exon_id "9_82894694_82894925_-"; exonnum "5"; txlen "1531";
9	sraer114_mid	exon	82894694	82894925	0.00533726304447228	-	.	gene_id "sraer114_gene_48512"; transcript_id "sraer114_gene_48512_tx_8"; exon_id "9_82894694_82894925_-"; exonnum "5"; txlen "1738";
9	sraer114_mid	exon	82895586	82895711	0.00533726304447228	-	.	gene_id "sraer114_gene_48512"; transcript_id "sraer114_gene_48512_tx_7"; exon_id "9_82895586_82895711_-"; exonnum "4"; txlen "1531";
9	sraer114_mid	exon	82895586	82895711	0.00533726304447228	-	.	gene_id "sraer114_gene_48512"; transcript_id "sraer114_gene_48512_tx_8"; exon_id "9_82895586_82895711_-"; exonnum "4"; txlen "1738";
9	sraer114_es	exon	82924626	82924711	0.0727930172773668	-	.	gene_id "sraer114_gene_48512"; transcript_id "sraer114_gene_48512_tx_1"; exon_id "9_82924626_82924711_-"; exonnum "3"; txlen "549";
9	sraer114_es	exon	82924626	82924711	0.0676179106031815	-	.	gene_id "sraer114_gene_48512"; transcript_id "sraer114_gene_48512_tx_2"; exon_id "9_82924626_82924711_-"; exonnum "4"; txlen "731";
9	sraer114_es	exon	82924626	82924711	0.0665633741636091	-	.	gene_id "sraer114_gene_48512"; transcript_id "sraer114_gene_48512_tx_3"; exon_id "9_82924626_82924711_-"; exonnum "4"; txlen "912";
9	sraer114_es	exon	82924626	82924711	0.0240176837001253	-	.	gene_id "sraer114_gene_48512"; transcript_id "sraer114_gene_48512_tx_4"; exon_id "9_82924626_82924711_-"; exonnum "4"; txlen "1119";
9	sraer114_es	exon	82924626	82924711	0.0122983636496008	-	.	gene_id "sraer114_gene_48512"; transcript_id "sraer114_gene_48512_tx_5"; exon_id "9_82924626_82924711_-"; exonnum "3"; txlen "558";
9	sraer114_mid	exon	82927755	82928040	0.0727930172773668	-	.	gene_id "sraer114_gene_48512"; transcript_id "sraer114_gene_48512_tx_1"; exon_id "9_82927755_82928040_-"; exonnum "2"; txlen "549";
9	sraer114_mid	exon	82927755	82928040	0.0676179106031815	-	.	gene_id "sraer114_gene_48512"; transcript_id "sraer114_gene_48512_tx_2"; exon_id "9_82927755_82928040_-"; exonnum "3"; txlen "731";
9	sraer114_mid	exon	82927755	82928040	0.0665633741636091	-	.	gene_id "sraer114_gene_48512"; transcript_id "sraer114_gene_48512_tx_3"; exon_id "9_82927755_82928040_-"; exonnum "3"; txlen "912";
9	sraer114_mid	exon	82927755	82928040	0.0240176837001253	-	.	gene_id "sraer114_gene_48512"; transcript_id "sraer114_gene_48512_tx_4"; exon_id "9_82927755_82928040_-"; exonnum "3"; txlen "1119";
9	sraer114_mid	exon	82927755	82928040	0.0122983636496008	-	.	gene_id "sraer114_gene_48512"; transcript_id "sraer114_gene_48512_tx_5"; exon_id "9_82927755_82928040_-"; exonnum "2"; txlen "558";
9	sraer114_mid	exon	82927755	82928040	0.00533726304447228	-	.	gene_id "sraer114_gene_48512"; transcript_id "sraer114_gene_48512_tx_7"; exon_id "9_82927755_82928040_-"; exonnum "3"; txlen "1531";
9	sraer114_mid	exon	82927755	82928040	0.00533726304447228	-	.	gene_id "sraer114_gene_48512"; transcript_id "sraer114_gene_48512_tx_8"; exon_id "9_82927755_82928040_-"; exonnum "3"; txlen "1738";
9	sraer114_ss	exon	82928759	82928935	0.0727930172773668	-	.	gene_id "sraer114_gene_48512"; transcript_id "sraer114_gene_48512_tx_1"; exon_id "9_82928759_82928935_-"; exonnum "1"; txlen "549";
9	sraer114_mid	exon	82930010	82930570	0.0240176837001253	-	.	gene_id "sraer114_gene_48512"; transcript_id "sraer114_gene_48512_tx_4"; exon_id "9_82930010_82930570_-"; exonnum "2"; txlen "1119";
9	sraer114_mid	exon	82930010	82930570	0.00533726304447228	-	.	gene_id "sraer114_gene_48512"; transcript_id "sraer114_gene_48512_tx_8"; exon_id "9_82930010_82930570_-"; exonnum "2"; txlen "1738";
9	sraer114_mid	exon	82930217	82930389	0.0676179106031815	-	.	gene_id "sraer114_gene_48512"; transcript_id "sraer114_gene_48512_tx_2"; exon_id "9_82930217_82930389_-"; exonnum "2"; txlen "731";
9	sraer114_mid	exon	82930217	82930570	0.0665633741636091	-	.	gene_id "sraer114_gene_48512"; transcript_id "sraer114_gene_48512_tx_3"; exon_id "9_82930217_82930570_-"; exonnum "2"; txlen "912";
9	sraer114_mid	exon	82930217	82930570	0.00533726304447228	-	.	gene_id "sraer114_gene_48512"; transcript_id "sraer114_gene_48512_tx_7"; exon_id "9_82930217_82930570_-"; exonnum "2"; txlen "1531";
9	sraer114_mid	exon	82930666	82930851	0.0676179106031815	-	.	gene_id "sraer114_gene_48512"; transcript_id "sraer114_gene_48512_tx_2"; exon_id "9_82930666_82930851_-"; exonnum "1"; txlen "731";
9	sraer114_mid	exon	82930666	82930851	0.0665633741636091	-	.	gene_id "sraer114_gene_48512"; transcript_id "sraer114_gene_48512_tx_3"; exon_id "9_82930666_82930851_-"; exonnum "1"; txlen "912";
9	sraer114_mid	exon	82930666	82930851	0.0240176837001253	-	.	gene_id "sraer114_gene_48512"; transcript_id "sraer114_gene_48512_tx_4"; exon_id "9_82930666_82930851_-"; exonnum "1"; txlen "1119";
9	sraer114_mid	exon	82930666	82930851	0.0122983636496008	-	.	gene_id "sraer114_gene_48512"; transcript_id "sraer114_gene_48512_tx_5"; exon_id "9_82930666_82930851_-"; exonnum "1"; txlen "558";
9	sraer114_mid	exon	82930666	82930851	0.00533726304447228	-	.	gene_id "sraer114_gene_48512"; transcript_id "sraer114_gene_48512_tx_7"; exon_id "9_82930666_82930851_-"; exonnum "1"; txlen "1531";
9	sraer114_mid	exon	82930666	82930851	0.00533726304447228	-	.	gene_id "sraer114_gene_48512"; transcript_id "sraer114_gene_48512_tx_8"; exon_id "9_82930666_82930851_-"; exonnum "1"; txlen "1738";
9	ensembl	three_prime_utr	82941068	82945377	0	-	.	gene_id "ENSRNOG00000014182"; gene_version "8"; transcript_id "ENSRNOT00000132379"; transcript_version "1"; gene_name "Tns1"; gene_source "ensembl"; gene_biotype "protein_coding"; transcript_name "Tns1-207"; transcript_source "ensembl"; transcript_biotype "protein_coding";
9	ensembl	three_prime_utr	82941068	82945377	0	-	.	gene_id "ENSRNOG00000014182"; gene_version "8"; transcript_id "ENSRNOT00000097211"; transcript_version "2"; gene_name "Tns1"; gene_source "ensembl"; gene_biotype "protein_coding"; transcript_name "Tns1-203"; transcript_source "ensembl"; transcript_biotype "protein_coding";
9	ensembl	three_prime_utr	82941068	82945377	0	-	.	gene_id "ENSRNOG00000014182"; gene_version "8"; transcript_id "ENSRNOT00000096061"; transcript_version "2"; gene_name "Tns1"; gene_source "ensembl"; gene_biotype "protein_coding"; transcript_name "Tns1-202"; transcript_source "ensembl"; transcript_biotype "protein_coding";
9	ensembl	three_prime_utr	82941068	82945377	0	-	.	gene_id "ENSRNOG00000014182"; gene_version "8"; transcript_id "ENSRNOT00000102079"; transcript_version "2"; gene_name "Tns1"; gene_source "ensembl"; gene_biotype "protein_coding"; transcript_name "Tns1-204"; transcript_source "ensembl"; transcript_biotype "protein_coding";
9	ensembl	three_prime_utr	82941068	82945377	0	-	.	gene_id "ENSRNOG00000014182"; gene_version "8"; transcript_id "ENSRNOT00000110496"; transcript_version "2"; gene_name "Tns1"; gene_source "ensembl"; gene_biotype "protein_coding"; transcript_name "Tns1-205"; transcript_source "ensembl"; transcript_biotype "protein_coding"; tag "Ensembl_canonical";
9	ensembl	three_prime_utr	82941068	82945377	0	-	.	gene_id "ENSRNOG00000014182"; gene_version "8"; transcript_id "ENSRNOT00000035277"; transcript_version "7"; gene_name "Tns1"; gene_source "ensembl"; gene_biotype "protein_coding"; transcript_name "Tns1-201"; transcript_source "ensembl"; transcript_biotype "protein_coding";
9	ensembl	three_prime_utr	82941068	82945377	0	-	.	gene_id "ENSRNOG00000014182"; gene_version "8"; transcript_id "ENSRNOT00000111419"; transcript_version "2"; gene_name "Tns1"; gene_source "ensembl"; gene_biotype "protein_coding"; transcript_name "Tns1-206"; transcript_source "ensembl"; transcript_biotype "protein_coding";
9	ensembl	exon	82941068	82945522	0	-	.	gene_id "ENSRNOG00000014182"; gene_version "8"; transcript_id "ENSRNOT00000132379"; transcript_version "1"; exon_number "31"; gene_name "Tns1"; gene_source "ensembl"; gene_biotype "protein_coding"; transcript_name "Tns1-207"; transcript_source "ensembl"; transcript_biotype "protein_coding"; exon_id "ENSRNOE00000674456"; exon_version "1";
9	ensembl	exon	82941068	82945522	0	-	.	gene_id "ENSRNOG00000014182"; gene_version "8"; transcript_id "ENSRNOT00000097211"; transcript_version "2"; exon_number "34"; gene_name "Tns1"; gene_source "ensembl"; gene_biotype "protein_coding"; transcript_name "Tns1-203"; transcript_source "ensembl"; transcript_biotype "protein_coding"; exon_id "ENSRNOE00000674456"; exon_version "1";
9	ensembl	exon	82941068	82945522	0	-	.	gene_id "ENSRNOG00000014182"; gene_version "8"; transcript_id "ENSRNOT00000096061"; transcript_version "2"; exon_number "33"; gene_name "Tns1"; gene_source "ensembl"; gene_biotype "protein_coding"; transcript_name "Tns1-202"; transcript_source "ensembl"; transcript_biotype "protein_coding"; exon_id "ENSRNOE00000674456"; exon_version "1";
9	ensembl	exon	82941068	82945522	0	-	.	gene_id "ENSRNOG00000014182"; gene_version "8"; transcript_id "ENSRNOT00000102079"; transcript_version "2"; exon_number "34"; gene_name "Tns1"; gene_source "ensembl"; gene_biotype "protein_coding"; transcript_name "Tns1-204"; transcript_source "ensembl"; transcript_biotype "protein_coding"; exon_id "ENSRNOE00000674456"; exon_version "1";
9	ensembl	exon	82941068	82945522	0	-	.	gene_id "ENSRNOG00000014182"; gene_version "8"; transcript_id "ENSRNOT00000110496"; transcript_version "2"; exon_number "34"; gene_name "Tns1"; gene_source "ensembl"; gene_biotype "protein_coding"; transcript_name "Tns1-205"; transcript_source "ensembl"; transcript_biotype "protein_coding"; exon_id "ENSRNOE00000674456"; exon_version "1"; tag "Ensembl_canonical";
9	ensembl	exon	82941068	82945522	0	-	.	gene_id "ENSRNOG00000014182"; gene_version "8"; transcript_id "ENSRNOT00000035277"; transcript_version "7"; exon_number "35"; gene_name "Tns1"; gene_source "ensembl"; gene_biotype "protein_coding"; transcript_name "Tns1-201"; transcript_source "ensembl"; transcript_biotype "protein_coding"; exon_id "ENSRNOE00000674456"; exon_version "1";
9	ensembl	exon	82941068	82945522	0	-	.	gene_id "ENSRNOG00000014182"; gene_version "8"; transcript_id "ENSRNOT00000111419"; transcript_version "2"; exon_number "34"; gene_name "Tns1"; gene_source "ensembl"; gene_biotype "protein_coding"; transcript_name "Tns1-206"; transcript_source "ensembl"; transcript_biotype "protein_coding"; exon_id "ENSRNOE00000674456"; exon_version "1";
9	ENSEMBL114_rn	exon	82941068	82945522	551.708491236182	-	.	gene_id "ENSRNOG00000014182"; transcript_id "ENSRNOG00000014182_tx_1"; exon_id "9_82941068_82945522_-"; exonnum "31"; txlen "9782";
9	ENSEMBL114_rn	exon	82941068	82945522	48.6549275552494	-	.	gene_id "ENSRNOG00000014182"; transcript_id "ENSRNOG00000014182_tx_10"; exon_id "9_82941068_82945522_-"; exonnum "29"; txlen "9509";
9	ENSEMBL114_rn	exon	82941068	82945522	47.3117429705239	-	.	gene_id "ENSRNOG00000014182"; transcript_id "ENSRNOG00000014182_tx_12"; exon_id "9_82941068_82945522_-"; exonnum "32"; txlen "9822";
9	ENSEMBL114_rn	exon	82941068	82945522	47.2407057886395	-	.	gene_id "ENSRNOG00000014182"; transcript_id "ENSRNOG00000014182_tx_13"; exon_id "9_82941068_82945522_-"; exonnum "28"; txlen "9641";
9	ENSEMBL114_rn	exon	82941068	82945522	45.8616538914955	-	.	gene_id "ENSRNOG00000014182"; transcript_id "ENSRNOG00000014182_tx_14"; exon_id "9_82941068_82945522_-"; exonnum "28"; txlen "9831";
9	ENSEMBL114_rn	exon	82941068	82945522	40.7987678924541	-	.	gene_id "ENSRNOG00000014182"; transcript_id "ENSRNOG00000014182_tx_15"; exon_id "9_82941068_82945522_-"; exonnum "31"; txlen "10350";
9	ENSEMBL114_rn	exon	82941068	82945522	39.0404318440278	-	.	gene_id "ENSRNOG00000014182"; transcript_id "ENSRNOG00000014182_tx_16"; exon_id "9_82941068_82945522_-"; exonnum "29"; txlen "9680";
9	ENSEMBL114_rn	exon	82941068	82945522	38.5860467103937	-	.	gene_id "ENSRNOG00000014182"; transcript_id "ENSRNOG00000014182_tx_17"; exon_id "9_82941068_82945522_-"; exonnum "31"; txlen "9798";
9	ENSEMBL114_rn	exon	82941068	82945522	38.1866946240395	-	.	gene_id "ENSRNOG00000014182"; transcript_id "ENSRNOG00000014182_tx_18"; exon_id "9_82941068_82945522_-"; exonnum "32"; txlen "9855";
9	ENSEMBL114_rn	exon	82941068	82945522	36.3396827202856	-	.	gene_id "ENSRNOG00000014182"; transcript_id "ENSRNOG00000014182_tx_19"; exon_id "9_82941068_82945522_-"; exonnum "30"; txlen "9704";
9	ENSEMBL114_rn	exon	82941068	82945522	195.282521301045	-	.	gene_id "ENSRNOG00000014182"; transcript_id "ENSRNOG00000014182_tx_2"; exon_id "9_82941068_82945522_-"; exonnum "32"; txlen "9806";
9	ENSEMBL114_rn	exon	82941068	82945522	36.2952470615968	-	.	gene_id "ENSRNOG00000014182"; transcript_id "ENSRNOG00000014182_tx_20"; exon_id "9_82941068_82945522_-"; exonnum "17"; txlen "8609";
9	ENSEMBL114_rn	exon	82941068	82945522	34.2891068341294	-	.	gene_id "ENSRNOG00000014182"; transcript_id "ENSRNOG00000014182_tx_22"; exon_id "9_82941068_82945522_-"; exonnum "29"; txlen "9725";
9	ENSEMBL114_rn	exon	82941068	82945522	34.1438531968643	-	.	gene_id "ENSRNOG00000014182"; transcript_id "ENSRNOG00000014182_tx_23"; exon_id "9_82941068_82945522_-"; exonnum "30"; txlen "9764";
9	ENSEMBL114_rn	exon	82941068	82945522	33.5376817953301	-	.	gene_id "ENSRNOG00000014182"; transcript_id "ENSRNOG00000014182_tx_24"; exon_id "9_82941068_82945522_-"; exonnum "34"; txlen "9929";
9	ENSEMBL114_rn	exon	82941068	82945522	31.8100029854316	-	.	gene_id "ENSRNOG00000014182"; transcript_id "ENSRNOG00000014182_tx_27"; exon_id "9_82941068_82945522_-"; exonnum "31"; txlen "9788";
9	ENSEMBL114_rn	exon	82941068	82945522	30.9850245361768	-	.	gene_id "ENSRNOG00000014182"; transcript_id "ENSRNOG00000014182_tx_28"; exon_id "9_82941068_82945522_-"; exonnum "29"; txlen "9915";
9	ENSEMBL114_rn	exon	82941068	82945522	27.2400825197257	-	.	gene_id "ENSRNOG00000014182"; transcript_id "ENSRNOG00000014182_tx_29"; exon_id "9_82941068_82945522_-"; exonnum "30"; txlen "9548";
9	ENSEMBL114_rn	exon	82941068	82945522	148.080176704555	-	.	gene_id "ENSRNOG00000014182"; transcript_id "ENSRNOG00000014182_tx_3"; exon_id "9_82941068_82945522_-"; exonnum "32"; txlen "9866";
9	ENSEMBL114_rn	exon	82941068	82945522	24.2574100014987	-	.	gene_id "ENSRNOG00000014182"; transcript_id "ENSRNOG00000014182_tx_30"; exon_id "9_82941068_82945522_-"; exonnum "18"; txlen "8648";
9	ENSEMBL114_rn	exon	82941068	82945522	23.2404066741772	-	.	gene_id "ENSRNOG00000014182"; transcript_id "ENSRNOG00000014182_tx_32"; exon_id "9_82941068_82945522_-"; exonnum "33"; txlen "9939";
9	ENSEMBL114_rn	exon	82941068	82945522	19.7742938107531	-	.	gene_id "ENSRNOG00000014182"; transcript_id "ENSRNOG00000014182_tx_35"; exon_id "9_82941068_82945522_-"; exonnum "33"; txlen "9894";
9	ENSEMBL114_rn	exon	82941068	82945522	19.434801124586	-	.	gene_id "ENSRNOG00000014182"; transcript_id "ENSRNOG00000014182_tx_36"; exon_id "9_82941068_82945522_-"; exonnum "34"; txlen "9918";
9	ENSEMBL114_rn	exon	82941068	82945522	17.2203186267954	-	.	gene_id "ENSRNOG00000014182"; transcript_id "ENSRNOG00000014182_tx_38"; exon_id "9_82941068_82945522_-"; exonnum "34"; txlen "9978";
9	ENSEMBL114_rn	exon	82941068	82945522	16.3667971912223	-	.	gene_id "ENSRNOG00000014182"; transcript_id "ENSRNOG00000014182_tx_39"; exon_id "9_82941068_82945522_-"; exonnum "30"; txlen "9533";
9	ENSEMBL114_rn	exon	82941068	82945522	15.6413973741815	-	.	gene_id "ENSRNOG00000014182"; transcript_id "ENSRNOG00000014182_tx_41"; exon_id "9_82941068_82945522_-"; exonnum "35"; txlen "10002";
9	ENSEMBL114_rn	exon	82941068	82945522	14.8194150202463	-	.	gene_id "ENSRNOG00000014182"; transcript_id "ENSRNOG00000014182_tx_43"; exon_id "9_82941068_82945522_-"; exonnum "29"; txlen "9855";
9	ENSEMBL114_rn	exon	82941068	82945522	14.4674976993163	-	.	gene_id "ENSRNOG00000014182"; transcript_id "ENSRNOG00000014182_tx_45"; exon_id "9_82941068_82945522_-"; exonnum "33"; txlen "9906";
9	ENSEMBL114_rn	exon	82941068	82945522	14.4629509456806	-	.	gene_id "ENSRNOG00000014182"; transcript_id "ENSRNOG00000014182_tx_46"; exon_id "9_82941068_82945522_-"; exonnum "32"; txlen "9882";
9	ENSEMBL114_rn	exon	82941068	82945522	13.1081947516503	-	.	gene_id "ENSRNOG00000014182"; transcript_id "ENSRNOG00000014182_tx_47"; exon_id "9_82941068_82945522_-"; exonnum "31"; txlen "9572";
9	ENSEMBL114_rn	exon	82941068	82945522	12.3615609111394	-	.	gene_id "ENSRNOG00000014182"; transcript_id "ENSRNOG00000014182_tx_48"; exon_id "9_82941068_82945522_-"; exonnum "30"; txlen "9939";
9	ENSEMBL114_rn	exon	82941068	82945522	12.305906558578	-	.	gene_id "ENSRNOG00000014182"; transcript_id "ENSRNOG00000014182_tx_49"; exon_id "9_82941068_82945522_-"; exonnum "33"; txlen "9879";
9	ENSEMBL114_rn	exon	82941068	82945522	12.0920048589897	-	.	gene_id "ENSRNOG00000014182"; transcript_id "ENSRNOG00000014182_tx_50"; exon_id "9_82941068_82945522_-"; exonnum "18"; txlen "8633";
9	ENSEMBL114_rn	exon	82941068	82945522	8.4919771560217	-	.	gene_id "ENSRNOG00000014182"; transcript_id "ENSRNOG00000014182_tx_54"; exon_id "9_82941068_82945522_-"; exonnum "32"; txlen "9825";
9	ENSEMBL114_rn	exon	82941068	82945522	8.37678740220568	-	.	gene_id "ENSRNOG00000014182"; transcript_id "ENSRNOG00000014182_tx_55"; exon_id "9_82941068_82945522_-"; exonnum "30"; txlen "9582";
9	ENSEMBL114_rn	exon	82941068	82945522	7.87649101745883	-	.	gene_id "ENSRNOG00000014182"; transcript_id "ENSRNOG00000014182_tx_56"; exon_id "9_82941068_82945522_-"; exonnum "12"; txlen "6624";
9	ENSEMBL114_rn	exon	82941068	82945522	7.79569392703923	-	.	gene_id "ENSRNOG00000014182"; transcript_id "ENSRNOG00000014182_tx_57"; exon_id "9_82941068_82945522_-"; exonnum "33"; txlen "9864";
9	ENSEMBL114_rn	exon	82941068	82945522	7.71932657749742	-	.	gene_id "ENSRNOG00000014182"; transcript_id "ENSRNOG00000014182_tx_58"; exon_id "9_82941068_82945522_-"; exonnum "29"; txlen "9665";
9	ENSEMBL114_rn	exon	82941068	82945522	7.68953489691257	-	.	gene_id "ENSRNOG00000014182"; transcript_id "ENSRNOG00000014182_tx_59"; exon_id "9_82941068_82945522_-"; exonnum "33"; txlen "9909";
9	ENSEMBL114_rn	exon	82941068	82945522	88.7923994267707	-	.	gene_id "ENSRNOG00000014182"; transcript_id "ENSRNOG00000014182_tx_6"; exon_id "9_82941068_82945522_-"; exonnum "32"; txlen "9821";
9	ENSEMBL114_rn	exon	82941068	82945522	7.47398892744831	-	.	gene_id "ENSRNOG00000014182"; transcript_id "ENSRNOG00000014182_tx_61"; exon_id "9_82941068_82945522_-"; exonnum "15"; txlen "8336";
9	ENSEMBL114_rn	exon	82941068	82945522	7.47398892744831	-	.	gene_id "ENSRNOG00000014182"; transcript_id "ENSRNOG00000014182_tx_62"; exon_id "9_82941068_82945522_-"; exonnum "16"; txlen "8375";
9	ENSEMBL114_rn	exon	82941068	82945522	7.39251656331373	-	.	gene_id "ENSRNOG00000014182"; transcript_id "ENSRNOG00000014182_tx_63"; exon_id "9_82941068_82945522_-"; exonnum "34"; txlen "9948";
9	ENSEMBL114_rn	exon	82941068	82945522	7.15918513655291	-	.	gene_id "ENSRNOG00000014182"; transcript_id "ENSRNOG00000014182_tx_64"; exon_id "9_82941068_82945522_-"; exonnum "30"; txlen "9593";
9	ENSEMBL114_rn	exon	82941068	82945522	7.15918513655291	-	.	gene_id "ENSRNOG00000014182"; transcript_id "ENSRNOG00000014182_tx_65"; exon_id "9_82941068_82945522_-"; exonnum "31"; txlen "9632";
9	ENSEMBL114_rn	exon	82941068	82945522	6.82880765990968	-	.	gene_id "ENSRNOG00000014182"; transcript_id "ENSRNOG00000014182_tx_67"; exon_id "9_82941068_82945522_-"; exonnum "30"; txlen "9749";
9	ENSEMBL114_rn	exon	82941068	82945522	6.31975507278157	-	.	gene_id "ENSRNOG00000014182"; transcript_id "ENSRNOG00000014182_tx_69"; exon_id "9_82941068_82945522_-"; exonnum "34"; txlen "9963";
9	ENSEMBL114_rn	exon	82941068	82945522	59.0861735395241	-	.	gene_id "ENSRNOG00000014182"; transcript_id "ENSRNOG00000014182_tx_7"; exon_id "9_82941068_82945522_-"; exonnum "33"; txlen "9890";
9	ENSEMBL114_rn	exon	82941068	82945522	0.024458969473349	-	.	gene_id "ENSRNOG00000014182"; transcript_id "ENSRNOG00000014182_tx_72"; exon_id "9_82941068_82945522_-"; exonnum "37"; txlen "10615";
9	ENSEMBL114_rn	exon	82941068	82945522	0.0104824154885781	-	.	gene_id "ENSRNOG00000014182"; transcript_id "ENSRNOG00000014182_tx_73"; exon_id "9_82941068_82945522_-"; exonnum "37"; txlen "10568";
9	ENSEMBL114_rn	exon	82941068	82945522	53.9607301484312	-	.	gene_id "ENSRNOG00000014182"; transcript_id "ENSRNOG00000014182_tx_8"; exon_id "9_82941068_82945522_-"; exonnum "33"; txlen "9905";
9	ENSEMBL114_rn	exon	82941068	82945522	51.3503523417234	-	.	gene_id "ENSRNOG00000014182"; transcript_id "ENSRNOG00000014182_tx_9"; exon_id "9_82941068_82945522_-"; exonnum "33"; txlen "9845";
9	ensembl	transcript	82941068	83118601	0	-	.	gene_id "ENSRNOG00000014182"; gene_version "8"; transcript_id "ENSRNOT00000132379"; transcript_version "1"; gene_name "Tns1"; gene_source "ensembl"; gene_biotype "protein_coding"; transcript_name "Tns1-207"; transcript_source "ensembl"; transcript_biotype "protein_coding";
9	ensembl	transcript	82941068	83118801	0	-	.	gene_id "ENSRNOG00000014182"; gene_version "8"; transcript_id "ENSRNOT00000097211"; transcript_version "2"; gene_name "Tns1"; gene_source "ensembl"; gene_biotype "protein_coding"; transcript_name "Tns1-203"; transcript_source "ensembl"; transcript_biotype "protein_coding";
9	ensembl	transcript	82941068	83118801	0	-	.	gene_id "ENSRNOG00000014182"; gene_version "8"; transcript_id "ENSRNOT00000096061"; transcript_version "2"; gene_name "Tns1"; gene_source "ensembl"; gene_biotype "protein_coding"; transcript_name "Tns1-202"; transcript_source "ensembl"; transcript_biotype "protein_coding";
9	ensembl	transcript	82941068	83125704	0	-	.	gene_id "ENSRNOG00000014182"; gene_version "8"; transcript_id "ENSRNOT00000102079"; transcript_version "2"; gene_name "Tns1"; gene_source "ensembl"; gene_biotype "protein_coding"; transcript_name "Tns1-204"; transcript_source "ensembl"; transcript_biotype "protein_coding";
9	ensembl	gene	82941068	83152007	0	-	.	gene_id "ENSRNOG00000014182"; gene_version "8"; gene_name "Tns1"; gene_source "ensembl"; gene_biotype "protein_coding";
9	ensembl	transcript	82941068	83152007	0	-	.	gene_id "ENSRNOG00000014182"; gene_version "8"; transcript_id "ENSRNOT00000110496"; transcript_version "2"; gene_name "Tns1"; gene_source "ensembl"; gene_biotype "protein_coding"; transcript_name "Tns1-205"; transcript_source "ensembl"; transcript_biotype "protein_coding"; tag "Ensembl_canonical";
9	ensembl	transcript	82941068	83152007	0	-	.	gene_id "ENSRNOG00000014182"; gene_version "8"; transcript_id "ENSRNOT00000035277"; transcript_version "7"; gene_name "Tns1"; gene_source "ensembl"; gene_biotype "protein_coding"; transcript_name "Tns1-201"; transcript_source "ensembl"; transcript_biotype "protein_coding";
9	ensembl	transcript	82941068	83152007	0	-	.	gene_id "ENSRNOG00000014182"; gene_version "8"; transcript_id "ENSRNOT00000111419"; transcript_version "2"; gene_name "Tns1"; gene_source "ensembl"; gene_biotype "protein_coding"; transcript_name "Tns1-206"; transcript_source "ensembl"; transcript_biotype "protein_coding";
9	ensembl	stop_codon	82945378	82945380	0	-	0	gene_id "ENSRNOG00000014182"; gene_version "8"; transcript_id "ENSRNOT00000132379"; transcript_version "1"; exon_number "31"; gene_name "Tns1"; gene_source "ensembl"; gene_biotype "protein_coding"; transcript_name "Tns1-207"; transcript_source "ensembl"; transcript_biotype "protein_coding";
9	ensembl	stop_codon	82945378	82945380	0	-	0	gene_id "ENSRNOG00000014182"; gene_version "8"; transcript_id "ENSRNOT00000097211"; transcript_version "2"; exon_number "34"; gene_name "Tns1"; gene_source "ensembl"; gene_biotype "protein_coding"; transcript_name "Tns1-203"; transcript_source "ensembl"; transcript_biotype "protein_coding";
9	ensembl	stop_codon	82945378	82945380	0	-	0	gene_id "ENSRNOG00000014182"; gene_version "8"; transcript_id "ENSRNOT00000096061"; transcript_version "2"; exon_number "33"; gene_name "Tns1"; gene_source "ensembl"; gene_biotype "protein_coding"; transcript_name "Tns1-202"; transcript_source "ensembl"; transcript_biotype "protein_coding";
9	ensembl	stop_codon	82945378	82945380	0	-	0	gene_id "ENSRNOG00000014182"; gene_version "8"; transcript_id "ENSRNOT00000102079"; transcript_version "2"; exon_number "34"; gene_name "Tns1"; gene_source "ensembl"; gene_biotype "protein_coding"; transcript_name "Tns1-204"; transcript_source "ensembl"; transcript_biotype "protein_coding";
9	ensembl	stop_codon	82945378	82945380	0	-	0	gene_id "ENSRNOG00000014182"; gene_version "8"; transcript_id "ENSRNOT00000110496"; transcript_version "2"; exon_number "34"; gene_name "Tns1"; gene_source "ensembl"; gene_biotype "protein_coding"; transcript_name "Tns1-205"; transcript_source "ensembl"; transcript_biotype "protein_coding"; tag "Ensembl_canonical";
9	ensembl	stop_codon	82945378	82945380	0	-	0	gene_id "ENSRNOG00000014182"; gene_version "8"; transcript_id "ENSRNOT00000035277"; transcript_version "7"; exon_number "35"; gene_name "Tns1"; gene_source "ensembl"; gene_biotype "protein_coding"; transcript_name "Tns1-201"; transcript_source "ensembl"; transcript_biotype "protein_coding";
9	ensembl	stop_codon	82945378	82945380	0	-	0	gene_id "ENSRNOG00000014182"; gene_version "8"; transcript_id "ENSRNOT00000111419"; transcript_version "2"; exon_number "34"; gene_name "Tns1"; gene_source "ensembl"; gene_biotype "protein_coding"; transcript_name "Tns1-206"; transcript_source "ensembl"; transcript_biotype "protein_coding";
9	ensembl	CDS	82945381	82945522	0	-	1	gene_id "ENSRNOG00000014182"; gene_version "8"; transcript_id "ENSRNOT00000132379"; transcript_version "1"; exon_number "31"; gene_name "Tns1"; gene_source "ensembl"; gene_biotype "protein_coding"; transcript_name "Tns1-207"; transcript_source "ensembl"; transcript_biotype "protein_coding"; protein_id "ENSRNOP00000102751"; protein_version "1";
9	ensembl	CDS	82945381	82945522	0	-	1	gene_id "ENSRNOG00000014182"; gene_version "8"; transcript_id "ENSRNOT00000097211"; transcript_version "2"; exon_number "34"; gene_name "Tns1"; gene_source "ensembl"; gene_biotype "protein_coding"; transcript_name "Tns1-203"; transcript_source "ensembl"; transcript_biotype "protein_coding"; protein_id "ENSRNOP00000091650"; protein_version "2";
9	ensembl	CDS	82945381	82945522	0	-	1	gene_id "ENSRNOG00000014182"; gene_version "8"; transcript_id "ENSRNOT00000096061"; transcript_version "2"; exon_number "33"; gene_name "Tns1"; gene_source "ensembl"; gene_biotype "protein_coding"; transcript_name "Tns1-202"; transcript_source "ensembl"; transcript_biotype "protein_coding"; protein_id "ENSRNOP00000077508"; protein_version "2";
9	ensembl	CDS	82945381	82945522	0	-	1	gene_id "ENSRNOG00000014182"; gene_version "8"; transcript_id "ENSRNOT00000102079"; transcript_version "2"; exon_number "34"; gene_name "Tns1"; gene_source "ensembl"; gene_biotype "protein_coding"; transcript_name "Tns1-204"; transcript_source "ensembl"; transcript_biotype "protein_coding"; protein_id "ENSRNOP00000096093"; protein_version "2";
9	ensembl	CDS	82945381	82945522	0	-	1	gene_id "ENSRNOG00000014182"; gene_version "8"; transcript_id "ENSRNOT00000110496"; transcript_version "2"; exon_number "34"; gene_name "Tns1"; gene_source "ensembl"; gene_biotype "protein_coding"; transcript_name "Tns1-205"; transcript_source "ensembl"; transcript_biotype "protein_coding"; protein_id "ENSRNOP00000086859"; protein_version "2"; tag "Ensembl_canonical";
9	ensembl	CDS	82945381	82945522	0	-	1	gene_id "ENSRNOG00000014182"; gene_version "8"; transcript_id "ENSRNOT00000035277"; transcript_version "7"; exon_number "35"; gene_name "Tns1"; gene_source "ensembl"; gene_biotype "protein_coding"; transcript_name "Tns1-201"; transcript_source "ensembl"; transcript_biotype "protein_coding"; protein_id "ENSRNOP00000032812"; protein_version "7";
9	ensembl	CDS	82945381	82945522	0	-	1	gene_id "ENSRNOG00000014182"; gene_version "8"; transcript_id "ENSRNOT00000111419"; transcript_version "2"; exon_number "34"; gene_name "Tns1"; gene_source "ensembl"; gene_biotype "protein_coding"; transcript_name "Tns1-206"; transcript_source "ensembl"; transcript_biotype "protein_coding"; protein_id "ENSRNOP00000087478"; protein_version "2";
9	ensembl	exon	82947303	82947335	0	-	.	gene_id "ENSRNOG00000014182"; gene_version "8"; transcript_id "ENSRNOT00000132379"; transcript_version "1"; exon_number "30"; gene_name "Tns1"; gene_source "ensembl"; gene_biotype "protein_coding"; transcript_name "Tns1-207"; transcript_source "ensembl"; transcript_biotype "protein_coding"; exon_id "ENSRNOE00000222095"; exon_version "1";
9	ensembl	CDS	82947303	82947335	0	-	1	gene_id "ENSRNOG00000014182"; gene_version "8"; transcript_id "ENSRNOT00000132379"; transcript_version "1"; exon_number "30"; gene_name "Tns1"; gene_source "ensembl"; gene_biotype "protein_coding"; transcript_name "Tns1-207"; transcript_source "ensembl"; transcript_biotype "protein_coding"; protein_id "ENSRNOP00000102751"; protein_version "1";
9	ensembl	exon	82947303	82947335	0	-	.	gene_id "ENSRNOG00000014182"; gene_version "8"; transcript_id "ENSRNOT00000097211"; transcript_version "2"; exon_number "33"; gene_name "Tns1"; gene_source "ensembl"; gene_biotype "protein_coding"; transcript_name "Tns1-203"; transcript_source "ensembl"; transcript_biotype "protein_coding"; exon_id "ENSRNOE00000222095"; exon_version "1";
9	ensembl	CDS	82947303	82947335	0	-	1	gene_id "ENSRNOG00000014182"; gene_version "8"; transcript_id "ENSRNOT00000097211"; transcript_version "2"; exon_number "33"; gene_name "Tns1"; gene_source "ensembl"; gene_biotype "protein_coding"; transcript_name "Tns1-203"; transcript_source "ensembl"; transcript_biotype "protein_coding"; protein_id "ENSRNOP00000091650"; protein_version "2";
9	ensembl	exon	82947303	82947335	0	-	.	gene_id "ENSRNOG00000014182"; gene_version "8"; transcript_id "ENSRNOT00000096061"; transcript_version "2"; exon_number "32"; gene_name "Tns1"; gene_source "ensembl"; gene_biotype "protein_coding"; transcript_name "Tns1-202"; transcript_source "ensembl"; transcript_biotype "protein_coding"; exon_id "ENSRNOE00000222095"; exon_version "1";
9	ensembl	CDS	82947303	82947335	0	-	1	gene_id "ENSRNOG00000014182"; gene_version "8"; transcript_id "ENSRNOT00000096061"; transcript_version "2"; exon_number "32"; gene_name "Tns1"; gene_source "ensembl"; gene_biotype "protein_coding"; transcript_name "Tns1-202"; transcript_source "ensembl"; transcript_biotype "protein_coding"; protein_id "ENSRNOP00000077508"; protein_version "2";
9	ensembl	exon	82947303	82947335	0	-	.	gene_id "ENSRNOG00000014182"; gene_version "8"; transcript_id "ENSRNOT00000102079"; transcript_version "2"; exon_number "33"; gene_name "Tns1"; gene_source "ensembl"; gene_biotype "protein_coding"; transcript_name "Tns1-204"; transcript_source "ensembl"; transcript_biotype "protein_coding"; exon_id "ENSRNOE00000222095"; exon_version "1";
9	ensembl	CDS	82947303	82947335	0	-	1	gene_id "ENSRNOG00000014182"; gene_version "8"; transcript_id "ENSRNOT00000102079"; transcript_version "2"; exon_number "33"; gene_name "Tns1"; gene_source "ensembl"; gene_biotype "protein_coding"; transcript_name "Tns1-204"; transcript_source "ensembl"; transcript_biotype "protein_coding"; protein_id "ENSRNOP00000096093"; protein_version "2";
9	ensembl	exon	82947303	82947335	0	-	.	gene_id "ENSRNOG00000014182"; gene_version "8"; transcript_id "ENSRNOT00000110496"; transcript_version "2"; exon_number "33"; gene_name "Tns1"; gene_source "ensembl"; gene_biotype "protein_coding"; transcript_name "Tns1-205"; transcript_source "ensembl"; transcript_biotype "protein_coding"; exon_id "ENSRNOE00000222095"; exon_version "1"; tag "Ensembl_canonical";
9	ensembl	CDS	82947303	82947335	0	-	1	gene_id "ENSRNOG00000014182"; gene_version "8"; transcript_id "ENSRNOT00000110496"; transcript_version "2"; exon_number "33"; gene_name "Tns1"; gene_source "ensembl"; gene_biotype "protein_coding"; transcript_name "Tns1-205"; transcript_source "ensembl"; transcript_biotype "protein_coding"; protein_id "ENSRNOP00000086859"; protein_version "2"; tag "Ensembl_canonical";
9	ensembl	exon	82947303	82947335	0	-	.	gene_id "ENSRNOG00000014182"; gene_version "8"; transcript_id "ENSRNOT00000035277"; transcript_version "7"; exon_number "34"; gene_name "Tns1"; gene_source "ensembl"; gene_biotype "protein_coding"; transcript_name "Tns1-201"; transcript_source "ensembl"; transcript_biotype "protein_coding"; exon_id "ENSRNOE00000222095"; exon_version "1";
9	ensembl	CDS	82947303	82947335	0	-	1	gene_id "ENSRNOG00000014182"; gene_version "8"; transcript_id "ENSRNOT00000035277"; transcript_version "7"; exon_number "34"; gene_name "Tns1"; gene_source "ensembl"; gene_biotype "protein_coding"; transcript_name "Tns1-201"; transcript_source "ensembl"; transcript_biotype "protein_coding"; protein_id "ENSRNOP00000032812"; protein_version "7";
9	ensembl	exon	82947303	82947335	0	-	.	gene_id "ENSRNOG00000014182"; gene_version "8"; transcript_id "ENSRNOT00000111419"; transcript_version "2"; exon_number "33"; gene_name "Tns1"; gene_source "ensembl"; gene_biotype "protein_coding"; transcript_name "Tns1-206"; transcript_source "ensembl"; transcript_biotype "protein_coding"; exon_id "ENSRNOE00000222095"; exon_version "1";
9	ensembl	CDS	82947303	82947335	0	-	1	gene_id "ENSRNOG00000014182"; gene_version "8"; transcript_id "ENSRNOT00000111419"; transcript_version "2"; exon_number "33"; gene_name "Tns1"; gene_source "ensembl"; gene_biotype "protein_coding"; transcript_name "Tns1-206"; transcript_source "ensembl"; transcript_biotype "protein_coding"; protein_id "ENSRNOP00000087478"; protein_version "2";
9	ENSEMBL114_rn	exon	82947303	82947335	551.708491236182	-	.	gene_id "ENSRNOG00000014182"; transcript_id "ENSRNOG00000014182_tx_1"; exon_id "9_82947303_82947335_-"; exonnum "30"; txlen "9782";
9	ENSEMBL114_rn	exon	82947303	82947335	48.6549275552494	-	.	gene_id "ENSRNOG00000014182"; transcript_id "ENSRNOG00000014182_tx_10"; exon_id "9_82947303_82947335_-"; exonnum "28"; txlen "9509";
9	ENSEMBL114_rn	exon	82947303	82947335	47.3117429705239	-	.	gene_id "ENSRNOG00000014182"; transcript_id "ENSRNOG00000014182_tx_12"; exon_id "9_82947303_82947335_-"; exonnum "31"; txlen "9822";
9	ENSEMBL114_rn	exon	82947303	82947335	47.2407057886395	-	.	gene_id "ENSRNOG00000014182"; transcript_id "ENSRNOG00000014182_tx_13"; exon_id "9_82947303_82947335_-"; exonnum "27"; txlen "9641";
9	ENSEMBL114_rn	exon	82947303	82947335	45.8616538914955	-	.	gene_id "ENSRNOG00000014182"; transcript_id "ENSRNOG00000014182_tx_14"; exon_id "9_82947303_82947335_-"; exonnum "27"; txlen "9831";
9	ENSEMBL114_rn	exon	82947303	82947335	40.7987678924541	-	.	gene_id "ENSRNOG00000014182"; transcript_id "ENSRNOG00000014182_tx_15"; exon_id "9_82947303_82947335_-"; exonnum "30"; txlen "10350";
9	ENSEMBL114_rn	exon	82947303	82947335	39.0404318440278	-	.	gene_id "ENSRNOG00000014182"; transcript_id "ENSRNOG00000014182_tx_16"; exon_id "9_82947303_82947335_-"; exonnum "28"; txlen "9680";
9	ENSEMBL114_rn	exon	82947303	82947335	38.5860467103937	-	.	gene_id "ENSRNOG00000014182"; transcript_id "ENSRNOG00000014182_tx_17"; exon_id "9_82947303_82947335_-"; exonnum "30"; txlen "9798";
9	ENSEMBL114_rn	exon	82947303	82947335	38.1866946240395	-	.	gene_id "ENSRNOG00000014182"; transcript_id "ENSRNOG00000014182_tx_18"; exon_id "9_82947303_82947335_-"; exonnum "31"; txlen "9855";
9	ENSEMBL114_rn	exon	82947303	82947335	36.3396827202856	-	.	gene_id "ENSRNOG00000014182"; transcript_id "ENSRNOG00000014182_tx_19"; exon_id "9_82947303_82947335_-"; exonnum "29"; txlen "9704";
9	ENSEMBL114_rn	exon	82947303	82947335	195.282521301045	-	.	gene_id "ENSRNOG00000014182"; transcript_id "ENSRNOG00000014182_tx_2"; exon_id "9_82947303_82947335_-"; exonnum "31"; txlen "9806";
9	ENSEMBL114_rn	exon	82947303	82947335	36.2952470615968	-	.	gene_id "ENSRNOG00000014182"; transcript_id "ENSRNOG00000014182_tx_20"; exon_id "9_82947303_82947335_-"; exonnum "16"; txlen "8609";
9	ENSEMBL114_rn	exon	82947303	82947335	34.2891068341294	-	.	gene_id "ENSRNOG00000014182"; transcript_id "ENSRNOG00000014182_tx_22"; exon_id "9_82947303_82947335_-"; exonnum "28"; txlen "9725";
9	ENSEMBL114_rn	exon	82947303	82947335	34.1438531968643	-	.	gene_id "ENSRNOG00000014182"; transcript_id "ENSRNOG00000014182_tx_23"; exon_id "9_82947303_82947335_-"; exonnum "29"; txlen "9764";
9	ENSEMBL114_rn	exon	82947303	82947335	33.5376817953301	-	.	gene_id "ENSRNOG00000014182"; transcript_id "ENSRNOG00000014182_tx_24"; exon_id "9_82947303_82947335_-"; exonnum "33"; txlen "9929";
9	ENSEMBL114_rn	exon	82947303	82947335	31.8100029854316	-	.	gene_id "ENSRNOG00000014182"; transcript_id "ENSRNOG00000014182_tx_27"; exon_id "9_82947303_82947335_-"; exonnum "30"; txlen "9788";
9	ENSEMBL114_rn	exon	82947303	82947335	30.9850245361768	-	.	gene_id "ENSRNOG00000014182"; transcript_id "ENSRNOG00000014182_tx_28"; exon_id "9_82947303_82947335_-"; exonnum "28"; txlen "9915";
9	ENSEMBL114_rn	exon	82947303	82947335	27.2400825197257	-	.	gene_id "ENSRNOG00000014182"; transcript_id "ENSRNOG00000014182_tx_29"; exon_id "9_82947303_82947335_-"; exonnum "29"; txlen "9548";
9	ENSEMBL114_rn	exon	82947303	82947335	148.080176704555	-	.	gene_id "ENSRNOG00000014182"; transcript_id "ENSRNOG00000014182_tx_3"; exon_id "9_82947303_82947335_-"; exonnum "31"; txlen "9866";
9	ENSEMBL114_rn	exon	82947303	82947335	24.2574100014987	-	.	gene_id "ENSRNOG00000014182"; transcript_id "ENSRNOG00000014182_tx_30"; exon_id "9_82947303_82947335_-"; exonnum "17"; txlen "8648";
9	ENSEMBL114_rn	exon	82947303	82947335	23.2404066741772	-	.	gene_id "ENSRNOG00000014182"; transcript_id "ENSRNOG00000014182_tx_32"; exon_id "9_82947303_82947335_-"; exonnum "32"; txlen "9939";
9	ENSEMBL114_rn	exon	82947303	82947335	19.7742938107531	-	.	gene_id "ENSRNOG00000014182"; transcript_id "ENSRNOG00000014182_tx_35"; exon_id "9_82947303_82947335_-"; exonnum "32"; txlen "9894";
9	ENSEMBL114_rn	exon	82947303	82947335	19.434801124586	-	.	gene_id "ENSRNOG00000014182"; transcript_id "ENSRNOG00000014182_tx_36"; exon_id "9_82947303_82947335_-"; exonnum "33"; txlen "9918";
9	ENSEMBL114_rn	exon	82947303	82947335	17.2203186267954	-	.	gene_id "ENSRNOG00000014182"; transcript_id "ENSRNOG00000014182_tx_38"; exon_id "9_82947303_82947335_-"; exonnum "33"; txlen "9978";
9	ENSEMBL114_rn	exon	82947303	82947335	16.3667971912223	-	.	gene_id "ENSRNOG00000014182"; transcript_id "ENSRNOG00000014182_tx_39"; exon_id "9_82947303_82947335_-"; exonnum "29"; txlen "9533";
9	ENSEMBL114_rn	exon	82947303	82947335	15.6413973741815	-	.	gene_id "ENSRNOG00000014182"; transcript_id "ENSRNOG00000014182_tx_41"; exon_id "9_82947303_82947335_-"; exonnum "34"; txlen "10002";
9	ENSEMBL114_rn	exon	82947303	82947335	14.8194150202463	-	.	gene_id "ENSRNOG00000014182"; transcript_id "ENSRNOG00000014182_tx_43"; exon_id "9_82947303_82947335_-"; exonnum "28"; txlen "9855";
9	ENSEMBL114_rn	exon	82947303	82947335	14.4674976993163	-	.	gene_id "ENSRNOG00000014182"; transcript_id "ENSRNOG00000014182_tx_45"; exon_id "9_82947303_82947335_-"; exonnum "32"; txlen "9906";
9	ENSEMBL114_rn	exon	82947303	82947335	14.4629509456806	-	.	gene_id "ENSRNOG00000014182"; transcript_id "ENSRNOG00000014182_tx_46"; exon_id "9_82947303_82947335_-"; exonnum "31"; txlen "9882";
9	ENSEMBL114_rn	exon	82947303	82947335	13.1081947516503	-	.	gene_id "ENSRNOG00000014182"; transcript_id "ENSRNOG00000014182_tx_47"; exon_id "9_82947303_82947335_-"; exonnum "30"; txlen "9572";
9	ENSEMBL114_rn	exon	82947303	82947335	12.3615609111394	-	.	gene_id "ENSRNOG00000014182"; transcript_id "ENSRNOG00000014182_tx_48"; exon_id "9_82947303_82947335_-"; exonnum "29"; txlen "9939";
9	ENSEMBL114_rn	exon	82947303	82947335	12.305906558578	-	.	gene_id "ENSRNOG00000014182"; transcript_id "ENSRNOG00000014182_tx_49"; exon_id "9_82947303_82947335_-"; exonnum "32"; txlen "9879";
9	ENSEMBL114_rn	exon	82947303	82947335	12.0920048589897	-	.	gene_id "ENSRNOG00000014182"; transcript_id "ENSRNOG00000014182_tx_50"; exon_id "9_82947303_82947335_-"; exonnum "17"; txlen "8633";
9	ENSEMBL114_rn	exon	82947303	82947335	8.4919771560217	-	.	gene_id "ENSRNOG00000014182"; transcript_id "ENSRNOG00000014182_tx_54"; exon_id "9_82947303_82947335_-"; exonnum "31"; txlen "9825";
9	ENSEMBL114_rn	exon	82947303	82947335	8.37678740220568	-	.	gene_id "ENSRNOG00000014182"; transcript_id "ENSRNOG00000014182_tx_55"; exon_id "9_82947303_82947335_-"; exonnum "29"; txlen "9582";
9	ENSEMBL114_rn	exon	82947303	82947335	7.87649101745883	-	.	gene_id "ENSRNOG00000014182"; transcript_id "ENSRNOG00000014182_tx_56"; exon_id "9_82947303_82947335_-"; exonnum "11"; txlen "6624";
9	ENSEMBL114_rn	exon	82947303	82947335	7.79569392703923	-	.	gene_id "ENSRNOG00000014182"; transcript_id "ENSRNOG00000014182_tx_57"; exon_id "9_82947303_82947335_-"; exonnum "32"; txlen "9864";
9	ENSEMBL114_rn	exon	82947303	82947335	7.71932657749742	-	.	gene_id "ENSRNOG00000014182"; transcript_id "ENSRNOG00000014182_tx_58"; exon_id "9_82947303_82947335_-"; exonnum "28"; txlen "9665";
9	ENSEMBL114_rn	exon	82947303	82947335	7.68953489691257	-	.	gene_id "ENSRNOG00000014182"; transcript_id "ENSRNOG00000014182_tx_59"; exon_id "9_82947303_82947335_-"; exonnum "32"; txlen "9909";
9	ENSEMBL114_rn	exon	82947303	82947335	88.7923994267707	-	.	gene_id "ENSRNOG00000014182"; transcript_id "ENSRNOG00000014182_tx_6"; exon_id "9_82947303_82947335_-"; exonnum "31"; txlen "9821";
9	ENSEMBL114_rn	exon	82947303	82947335	7.47398892744831	-	.	gene_id "ENSRNOG00000014182"; transcript_id "ENSRNOG00000014182_tx_61"; exon_id "9_82947303_82947335_-"; exonnum "14"; txlen "8336";
9	ENSEMBL114_rn	exon	82947303	82947335	7.47398892744831	-	.	gene_id "ENSRNOG00000014182"; transcript_id "ENSRNOG00000014182_tx_62"; exon_id "9_82947303_82947335_-"; exonnum "15"; txlen "8375";
9	ENSEMBL114_rn	exon	82947303	82947335	7.39251656331373	-	.	gene_id "ENSRNOG00000014182"; transcript_id "ENSRNOG00000014182_tx_63"; exon_id "9_82947303_82947335_-"; exonnum "33"; txlen "9948";
9	ENSEMBL114_rn	exon	82947303	82947335	7.15918513655291	-	.	gene_id "ENSRNOG00000014182"; transcript_id "ENSRNOG00000014182_tx_64"; exon_id "9_82947303_82947335_-"; exonnum "29"; txlen "9593";
9	ENSEMBL114_rn	exon	82947303	82947335	7.15918513655291	-	.	gene_id "ENSRNOG00000014182"; transcript_id "ENSRNOG00000014182_tx_65"; exon_id "9_82947303_82947335_-"; exonnum "30"; txlen "9632";
9	ENSEMBL114_rn	exon	82947303	82947335	6.82880765990968	-	.	gene_id "ENSRNOG00000014182"; transcript_id "ENSRNOG00000014182_tx_67"; exon_id "9_82947303_82947335_-"; exonnum "29"; txlen "9749";
9	ENSEMBL114_rn	exon	82947303	82947335	6.31975507278157	-	.	gene_id "ENSRNOG00000014182"; transcript_id "ENSRNOG00000014182_tx_69"; exon_id "9_82947303_82947335_-"; exonnum "33"; txlen "9963";
9	ENSEMBL114_rn	exon	82947303	82947335	59.0861735395241	-	.	gene_id "ENSRNOG00000014182"; transcript_id "ENSRNOG00000014182_tx_7"; exon_id "9_82947303_82947335_-"; exonnum "32"; txlen "9890";
9	ENSEMBL114_rn	exon	82947303	82947335	0.024458969473349	-	.	gene_id "ENSRNOG00000014182"; transcript_id "ENSRNOG00000014182_tx_72"; exon_id "9_82947303_82947335_-"; exonnum "36"; txlen "10615";
9	ENSEMBL114_rn	exon	82947303	82947335	0.0104824154885781	-	.	gene_id "ENSRNOG00000014182"; transcript_id "ENSRNOG00000014182_tx_73"; exon_id "9_82947303_82947335_-"; exonnum "36"; txlen "10568";
9	ENSEMBL114_rn	exon	82947303	82947335	53.9607301484312	-	.	gene_id "ENSRNOG00000014182"; transcript_id "ENSRNOG00000014182_tx_8"; exon_id "9_82947303_82947335_-"; exonnum "32"; txlen "9905";
9	ENSEMBL114_rn	exon	82947303	82947335	51.3503523417234	-	.	gene_id "ENSRNOG00000014182"; transcript_id "ENSRNOG00000014182_tx_9"; exon_id "9_82947303_82947335_-"; exonnum "32"; txlen "9845";
9	ensembl	exon	82947675	82947743	0	-	.	gene_id "ENSRNOG00000014182"; gene_version "8"; transcript_id "ENSRNOT00000132379"; transcript_version "1"; exon_number "29"; gene_name "Tns1"; gene_source "ensembl"; gene_biotype "protein_coding"; transcript_name "Tns1-207"; transcript_source "ensembl"; transcript_biotype "protein_coding"; exon_id "ENSRNOE00000222101"; exon_version "1";
9	ensembl	CDS	82947675	82947743	0	-	1	gene_id "ENSRNOG00000014182"; gene_version "8"; transcript_id "ENSRNOT00000132379"; transcript_version "1"; exon_number "29"; gene_name "Tns1"; gene_source "ensembl"; gene_biotype "protein_coding"; transcript_name "Tns1-207"; transcript_source "ensembl"; transcript_biotype "protein_coding"; protein_id "ENSRNOP00000102751"; protein_version "1";
9	ensembl	exon	82947675	82947743	0	-	.	gene_id "ENSRNOG00000014182"; gene_version "8"; transcript_id "ENSRNOT00000097211"; transcript_version "2"; exon_number "32"; gene_name "Tns1"; gene_source "ensembl"; gene_biotype "protein_coding"; transcript_name "Tns1-203"; transcript_source "ensembl"; transcript_biotype "protein_coding"; exon_id "ENSRNOE00000222101"; exon_version "1";
9	ensembl	CDS	82947675	82947743	0	-	1	gene_id "ENSRNOG00000014182"; gene_version "8"; transcript_id "ENSRNOT00000097211"; transcript_version "2"; exon_number "32"; gene_name "Tns1"; gene_source "ensembl"; gene_biotype "protein_coding"; transcript_name "Tns1-203"; transcript_source "ensembl"; transcript_biotype "protein_coding"; protein_id "ENSRNOP00000091650"; protein_version "2";
9	ensembl	exon	82947675	82947743	0	-	.	gene_id "ENSRNOG00000014182"; gene_version "8"; transcript_id "ENSRNOT00000096061"; transcript_version "2"; exon_number "31"; gene_name "Tns1"; gene_source "ensembl"; gene_biotype "protein_coding"; transcript_name "Tns1-202"; transcript_source "ensembl"; transcript_biotype "protein_coding"; exon_id "ENSRNOE00000222101"; exon_version "1";
9	ensembl	CDS	82947675	82947743	0	-	1	gene_id "ENSRNOG00000014182"; gene_version "8"; transcript_id "ENSRNOT00000096061"; transcript_version "2"; exon_number "31"; gene_name "Tns1"; gene_source "ensembl"; gene_biotype "protein_coding"; transcript_name "Tns1-202"; transcript_source "ensembl"; transcript_biotype "protein_coding"; protein_id "ENSRNOP00000077508"; protein_version "2";
9	ensembl	exon	82947675	82947743	0	-	.	gene_id "ENSRNOG00000014182"; gene_version "8"; transcript_id "ENSRNOT00000102079"; transcript_version "2"; exon_number "32"; gene_name "Tns1"; gene_source "ensembl"; gene_biotype "protein_coding"; transcript_name "Tns1-204"; transcript_source "ensembl"; transcript_biotype "protein_coding"; exon_id "ENSRNOE00000222101"; exon_version "1";
9	ensembl	CDS	82947675	82947743	0	-	1	gene_id "ENSRNOG00000014182"; gene_version "8"; transcript_id "ENSRNOT00000102079"; transcript_version "2"; exon_number "32"; gene_name "Tns1"; gene_source "ensembl"; gene_biotype "protein_coding"; transcript_name "Tns1-204"; transcript_source "ensembl"; transcript_biotype "protein_coding"; protein_id "ENSRNOP00000096093"; protein_version "2";
9	ensembl	exon	82947675	82947743	0	-	.	gene_id "ENSRNOG00000014182"; gene_version "8"; transcript_id "ENSRNOT00000110496"; transcript_version "2"; exon_number "32"; gene_name "Tns1"; gene_source "ensembl"; gene_biotype "protein_coding"; transcript_name "Tns1-205"; transcript_source "ensembl"; transcript_biotype "protein_coding"; exon_id "ENSRNOE00000222101"; exon_version "1"; tag "Ensembl_canonical";
9	ensembl	CDS	82947675	82947743	0	-	1	gene_id "ENSRNOG00000014182"; gene_version "8"; transcript_id "ENSRNOT00000110496"; transcript_version "2"; exon_number "32"; gene_name "Tns1"; gene_source "ensembl"; gene_biotype "protein_coding"; transcript_name "Tns1-205"; transcript_source "ensembl"; transcript_biotype "protein_coding"; protein_id "ENSRNOP00000086859"; protein_version "2"; tag "Ensembl_canonical";
9	ensembl	exon	82947675	82947743	0	-	.	gene_id "ENSRNOG00000014182"; gene_version "8"; transcript_id "ENSRNOT00000035277"; transcript_version "7"; exon_number "33"; gene_name "Tns1"; gene_source "ensembl"; gene_biotype "protein_coding"; transcript_name "Tns1-201"; transcript_source "ensembl"; transcript_biotype "protein_coding"; exon_id "ENSRNOE00000222101"; exon_version "1";
9	ensembl	CDS	82947675	82947743	0	-	1	gene_id "ENSRNOG00000014182"; gene_version "8"; transcript_id "ENSRNOT00000035277"; transcript_version "7"; exon_number "33"; gene_name "Tns1"; gene_source "ensembl"; gene_biotype "protein_coding"; transcript_name "Tns1-201"; transcript_source "ensembl"; transcript_biotype "protein_coding"; protein_id "ENSRNOP00000032812"; protein_version "7";
9	ensembl	exon	82947675	82947743	0	-	.	gene_id "ENSRNOG00000014182"; gene_version "8"; transcript_id "ENSRNOT00000111419"; transcript_version "2"; exon_number "32"; gene_name "Tns1"; gene_source "ensembl"; gene_biotype "protein_coding"; transcript_name "Tns1-206"; transcript_source "ensembl"; transcript_biotype "protein_coding"; exon_id "ENSRNOE00000222101"; exon_version "1";
9	ensembl	CDS	82947675	82947743	0	-	1	gene_id "ENSRNOG00000014182"; gene_version "8"; transcript_id "ENSRNOT00000111419"; transcript_version "2"; exon_number "32"; gene_name "Tns1"; gene_source "ensembl"; gene_biotype "protein_coding"; transcript_name "Tns1-206"; transcript_source "ensembl"; transcript_biotype "protein_coding"; protein_id "ENSRNOP00000087478"; protein_version "2";
9	ENSEMBL114_rn	exon	82947675	82947743	551.708491236182	-	.	gene_id "ENSRNOG00000014182"; transcript_id "ENSRNOG00000014182_tx_1"; exon_id "9_82947675_82947743_-"; exonnum "29"; txlen "9782";
9	ENSEMBL114_rn	exon	82947675	82947743	48.6549275552494	-	.	gene_id "ENSRNOG00000014182"; transcript_id "ENSRNOG00000014182_tx_10"; exon_id "9_82947675_82947743_-"; exonnum "27"; txlen "9509";
9	ENSEMBL114_rn	exon	82947675	82947743	47.3117429705239	-	.	gene_id "ENSRNOG00000014182"; transcript_id "ENSRNOG00000014182_tx_12"; exon_id "9_82947675_82947743_-"; exonnum "30"; txlen "9822";
9	ENSEMBL114_rn	exon	82947675	82947743	47.2407057886395	-	.	gene_id "ENSRNOG00000014182"; transcript_id "ENSRNOG00000014182_tx_13"; exon_id "9_82947675_82947743_-"; exonnum "26"; txlen "9641";
9	ENSEMBL114_rn	exon	82947675	82947743	45.8616538914955	-	.	gene_id "ENSRNOG00000014182"; transcript_id "ENSRNOG00000014182_tx_14"; exon_id "9_82947675_82947743_-"; exonnum "26"; txlen "9831";
9	ENSEMBL114_rn	exon	82947675	82947743	40.7987678924541	-	.	gene_id "ENSRNOG00000014182"; transcript_id "ENSRNOG00000014182_tx_15"; exon_id "9_82947675_82947743_-"; exonnum "29"; txlen "10350";
9	ENSEMBL114_rn	exon	82947675	82947743	39.0404318440278	-	.	gene_id "ENSRNOG00000014182"; transcript_id "ENSRNOG00000014182_tx_16"; exon_id "9_82947675_82947743_-"; exonnum "27"; txlen "9680";
9	ENSEMBL114_rn	exon	82947675	82947743	38.5860467103937	-	.	gene_id "ENSRNOG00000014182"; transcript_id "ENSRNOG00000014182_tx_17"; exon_id "9_82947675_82947743_-"; exonnum "29"; txlen "9798";
9	ENSEMBL114_rn	exon	82947675	82947743	38.1866946240395	-	.	gene_id "ENSRNOG00000014182"; transcript_id "ENSRNOG00000014182_tx_18"; exon_id "9_82947675_82947743_-"; exonnum "30"; txlen "9855";
9	ENSEMBL114_rn	exon	82947675	82947743	36.3396827202856	-	.	gene_id "ENSRNOG00000014182"; transcript_id "ENSRNOG00000014182_tx_19"; exon_id "9_82947675_82947743_-"; exonnum "28"; txlen "9704";
9	ENSEMBL114_rn	exon	82947675	82947743	195.282521301045	-	.	gene_id "ENSRNOG00000014182"; transcript_id "ENSRNOG00000014182_tx_2"; exon_id "9_82947675_82947743_-"; exonnum "30"; txlen "9806";
9	ENSEMBL114_rn	exon	82947675	82947743	36.2952470615968	-	.	gene_id "ENSRNOG00000014182"; transcript_id "ENSRNOG00000014182_tx_20"; exon_id "9_82947675_82947743_-"; exonnum "15"; txlen "8609";
9	ENSEMBL114_rn	exon	82947675	82947743	34.2891068341294	-	.	gene_id "ENSRNOG00000014182"; transcript_id "ENSRNOG00000014182_tx_22"; exon_id "9_82947675_82947743_-"; exonnum "27"; txlen "9725";
9	ENSEMBL114_rn	exon	82947675	82947743	34.1438531968643	-	.	gene_id "ENSRNOG00000014182"; transcript_id "ENSRNOG00000014182_tx_23"; exon_id "9_82947675_82947743_-"; exonnum "28"; txlen "9764";
9	ENSEMBL114_rn	exon	82947675	82947743	33.5376817953301	-	.	gene_id "ENSRNOG00000014182"; transcript_id "ENSRNOG00000014182_tx_24"; exon_id "9_82947675_82947743_-"; exonnum "32"; txlen "9929";
9	ENSEMBL114_rn	exon	82947675	82947743	31.8100029854316	-	.	gene_id "ENSRNOG00000014182"; transcript_id "ENSRNOG00000014182_tx_27"; exon_id "9_82947675_82947743_-"; exonnum "29"; txlen "9788";
9	ENSEMBL114_rn	exon	82947675	82947743	30.9850245361768	-	.	gene_id "ENSRNOG00000014182"; transcript_id "ENSRNOG00000014182_tx_28"; exon_id "9_82947675_82947743_-"; exonnum "27"; txlen "9915";
9	ENSEMBL114_rn	exon	82947675	82947743	27.2400825197257	-	.	gene_id "ENSRNOG00000014182"; transcript_id "ENSRNOG00000014182_tx_29"; exon_id "9_82947675_82947743_-"; exonnum "28"; txlen "9548";
9	ENSEMBL114_rn	exon	82947675	82947743	148.080176704555	-	.	gene_id "ENSRNOG00000014182"; transcript_id "ENSRNOG00000014182_tx_3"; exon_id "9_82947675_82947743_-"; exonnum "30"; txlen "9866";
9	ENSEMBL114_rn	exon	82947675	82947743	24.2574100014987	-	.	gene_id "ENSRNOG00000014182"; transcript_id "ENSRNOG00000014182_tx_30"; exon_id "9_82947675_82947743_-"; exonnum "16"; txlen "8648";
9	ENSEMBL114_rn	exon	82947675	82947743	23.2404066741772	-	.	gene_id "ENSRNOG00000014182"; transcript_id "ENSRNOG00000014182_tx_32"; exon_id "9_82947675_82947743_-"; exonnum "31"; txlen "9939";
9	ENSEMBL114_rn	exon	82947675	82947743	19.7742938107531	-	.	gene_id "ENSRNOG00000014182"; transcript_id "ENSRNOG00000014182_tx_35"; exon_id "9_82947675_82947743_-"; exonnum "31"; txlen "9894";
9	ENSEMBL114_rn	exon	82947675	82947743	19.434801124586	-	.	gene_id "ENSRNOG00000014182"; transcript_id "ENSRNOG00000014182_tx_36"; exon_id "9_82947675_82947743_-"; exonnum "32"; txlen "9918";
9	ENSEMBL114_rn	exon	82947675	82947743	17.2203186267954	-	.	gene_id "ENSRNOG00000014182"; transcript_id "ENSRNOG00000014182_tx_38"; exon_id "9_82947675_82947743_-"; exonnum "32"; txlen "9978";
9	ENSEMBL114_rn	exon	82947675	82947743	16.3667971912223	-	.	gene_id "ENSRNOG00000014182"; transcript_id "ENSRNOG00000014182_tx_39"; exon_id "9_82947675_82947743_-"; exonnum "28"; txlen "9533";
9	ENSEMBL114_rn	exon	82947675	82947743	15.6413973741815	-	.	gene_id "ENSRNOG00000014182"; transcript_id "ENSRNOG00000014182_tx_41"; exon_id "9_82947675_82947743_-"; exonnum "33"; txlen "10002";
9	ENSEMBL114_rn	exon	82947675	82947743	14.8194150202463	-	.	gene_id "ENSRNOG00000014182"; transcript_id "ENSRNOG00000014182_tx_43"; exon_id "9_82947675_82947743_-"; exonnum "27"; txlen "9855";
9	ENSEMBL114_rn	exon	82947675	82947743	14.4674976993163	-	.	gene_id "ENSRNOG00000014182"; transcript_id "ENSRNOG00000014182_tx_45"; exon_id "9_82947675_82947743_-"; exonnum "31"; txlen "9906";
9	ENSEMBL114_rn	exon	82947675	82947743	14.4629509456806	-	.	gene_id "ENSRNOG00000014182"; transcript_id "ENSRNOG00000014182_tx_46"; exon_id "9_82947675_82947743_-"; exonnum "30"; txlen "9882";
9	ENSEMBL114_rn	exon	82947675	82947743	13.1081947516503	-	.	gene_id "ENSRNOG00000014182"; transcript_id "ENSRNOG00000014182_tx_47"; exon_id "9_82947675_82947743_-"; exonnum "29"; txlen "9572";
9	ENSEMBL114_rn	exon	82947675	82947743	12.3615609111394	-	.	gene_id "ENSRNOG00000014182"; transcript_id "ENSRNOG00000014182_tx_48"; exon_id "9_82947675_82947743_-"; exonnum "28"; txlen "9939";
9	ENSEMBL114_rn	exon	82947675	82947743	12.305906558578	-	.	gene_id "ENSRNOG00000014182"; transcript_id "ENSRNOG00000014182_tx_49"; exon_id "9_82947675_82947743_-"; exonnum "31"; txlen "9879";
9	ENSEMBL114_rn	exon	82947675	82947743	12.0920048589897	-	.	gene_id "ENSRNOG00000014182"; transcript_id "ENSRNOG00000014182_tx_50"; exon_id "9_82947675_82947743_-"; exonnum "16"; txlen "8633";
9	ENSEMBL114_rn	exon	82947675	82947743	8.4919771560217	-	.	gene_id "ENSRNOG00000014182"; transcript_id "ENSRNOG00000014182_tx_54"; exon_id "9_82947675_82947743_-"; exonnum "30"; txlen "9825";
9	ENSEMBL114_rn	exon	82947675	82947743	8.37678740220568	-	.	gene_id "ENSRNOG00000014182"; transcript_id "ENSRNOG00000014182_tx_55"; exon_id "9_82947675_82947743_-"; exonnum "28"; txlen "9582";
9	ENSEMBL114_rn	exon	82947675	82947743	7.87649101745883	-	.	gene_id "ENSRNOG00000014182"; transcript_id "ENSRNOG00000014182_tx_56"; exon_id "9_82947675_82947743_-"; exonnum "10"; txlen "6624";
9	ENSEMBL114_rn	exon	82947675	82947743	7.79569392703923	-	.	gene_id "ENSRNOG00000014182"; transcript_id "ENSRNOG00000014182_tx_57"; exon_id "9_82947675_82947743_-"; exonnum "31"; txlen "9864";
9	ENSEMBL114_rn	exon	82947675	82947743	7.71932657749742	-	.	gene_id "ENSRNOG00000014182"; transcript_id "ENSRNOG00000014182_tx_58"; exon_id "9_82947675_82947743_-"; exonnum "27"; txlen "9665";
9	ENSEMBL114_rn	exon	82947675	82947743	7.68953489691257	-	.	gene_id "ENSRNOG00000014182"; transcript_id "ENSRNOG00000014182_tx_59"; exon_id "9_82947675_82947743_-"; exonnum "31"; txlen "9909";
9	ENSEMBL114_rn	exon	82947675	82947743	88.7923994267707	-	.	gene_id "ENSRNOG00000014182"; transcript_id "ENSRNOG00000014182_tx_6"; exon_id "9_82947675_82947743_-"; exonnum "30"; txlen "9821";
9	ENSEMBL114_rn	exon	82947675	82947743	7.47398892744831	-	.	gene_id "ENSRNOG00000014182"; transcript_id "ENSRNOG00000014182_tx_61"; exon_id "9_82947675_82947743_-"; exonnum "13"; txlen "8336";
9	ENSEMBL114_rn	exon	82947675	82947743	7.47398892744831	-	.	gene_id "ENSRNOG00000014182"; transcript_id "ENSRNOG00000014182_tx_62"; exon_id "9_82947675_82947743_-"; exonnum "14"; txlen "8375";
9	ENSEMBL114_rn	exon	82947675	82947743	7.39251656331373	-	.	gene_id "ENSRNOG00000014182"; transcript_id "ENSRNOG00000014182_tx_63"; exon_id "9_82947675_82947743_-"; exonnum "32"; txlen "9948";
9	ENSEMBL114_rn	exon	82947675	82947743	7.15918513655291	-	.	gene_id "ENSRNOG00000014182"; transcript_id "ENSRNOG00000014182_tx_64"; exon_id "9_82947675_82947743_-"; exonnum "28"; txlen "9593";
9	ENSEMBL114_rn	exon	82947675	82947743	7.15918513655291	-	.	gene_id "ENSRNOG00000014182"; transcript_id "ENSRNOG00000014182_tx_65"; exon_id "9_82947675_82947743_-"; exonnum "29"; txlen "9632";
9	ENSEMBL114_rn	exon	82947675	82947743	6.82880765990968	-	.	gene_id "ENSRNOG00000014182"; transcript_id "ENSRNOG00000014182_tx_67"; exon_id "9_82947675_82947743_-"; exonnum "28"; txlen "9749";
9	ENSEMBL114_rn	exon	82947675	82947743	6.31975507278157	-	.	gene_id "ENSRNOG00000014182"; transcript_id "ENSRNOG00000014182_tx_69"; exon_id "9_82947675_82947743_-"; exonnum "32"; txlen "9963";
9	ENSEMBL114_rn	exon	82947675	82947743	59.0861735395241	-	.	gene_id "ENSRNOG00000014182"; transcript_id "ENSRNOG00000014182_tx_7"; exon_id "9_82947675_82947743_-"; exonnum "31"; txlen "9890";
9	ENSEMBL114_rn	exon	82947675	82947743	0.024458969473349	-	.	gene_id "ENSRNOG00000014182"; transcript_id "ENSRNOG00000014182_tx_72"; exon_id "9_82947675_82947743_-"; exonnum "35"; txlen "10615";
9	ENSEMBL114_rn	exon	82947675	82947743	0.0104824154885781	-	.	gene_id "ENSRNOG00000014182"; transcript_id "ENSRNOG00000014182_tx_73"; exon_id "9_82947675_82947743_-"; exonnum "35"; txlen "10568";
9	ENSEMBL114_rn	exon	82947675	82947743	53.9607301484312	-	.	gene_id "ENSRNOG00000014182"; transcript_id "ENSRNOG00000014182_tx_8"; exon_id "9_82947675_82947743_-"; exonnum "31"; txlen "9905";
9	ENSEMBL114_rn	exon	82947675	82947743	51.3503523417234	-	.	gene_id "ENSRNOG00000014182"; transcript_id "ENSRNOG00000014182_tx_9"; exon_id "9_82947675_82947743_-"; exonnum "31"; txlen "9845";
9	ensembl	exon	82948503	82948671	0	-	.	gene_id "ENSRNOG00000014182"; gene_version "8"; transcript_id "ENSRNOT00000132379"; transcript_version "1"; exon_number "28"; gene_name "Tns1"; gene_source "ensembl"; gene_biotype "protein_coding"; transcript_name "Tns1-207"; transcript_source "ensembl"; transcript_biotype "protein_coding"; exon_id "ENSRNOE00000222107"; exon_version "1";
9	ensembl	CDS	82948503	82948671	0	-	2	gene_id "ENSRNOG00000014182"; gene_version "8"; transcript_id "ENSRNOT00000132379"; transcript_version "1"; exon_number "28"; gene_name "Tns1"; gene_source "ensembl"; gene_biotype "protein_coding"; transcript_name "Tns1-207"; transcript_source "ensembl"; transcript_biotype "protein_coding"; protein_id "ENSRNOP00000102751"; protein_version "1";
9	ensembl	exon	82948503	82948671	0	-	.	gene_id "ENSRNOG00000014182"; gene_version "8"; transcript_id "ENSRNOT00000097211"; transcript_version "2"; exon_number "31"; gene_name "Tns1"; gene_source "ensembl"; gene_biotype "protein_coding"; transcript_name "Tns1-203"; transcript_source "ensembl"; transcript_biotype "protein_coding"; exon_id "ENSRNOE00000222107"; exon_version "1";
9	ensembl	CDS	82948503	82948671	0	-	2	gene_id "ENSRNOG00000014182"; gene_version "8"; transcript_id "ENSRNOT00000097211"; transcript_version "2"; exon_number "31"; gene_name "Tns1"; gene_source "ensembl"; gene_biotype "protein_coding"; transcript_name "Tns1-203"; transcript_source "ensembl"; transcript_biotype "protein_coding"; protein_id "ENSRNOP00000091650"; protein_version "2";
9	ensembl	exon	82948503	82948671	0	-	.	gene_id "ENSRNOG00000014182"; gene_version "8"; transcript_id "ENSRNOT00000096061"; transcript_version "2"; exon_number "30"; gene_name "Tns1"; gene_source "ensembl"; gene_biotype "protein_coding"; transcript_name "Tns1-202"; transcript_source "ensembl"; transcript_biotype "protein_coding"; exon_id "ENSRNOE00000222107"; exon_version "1";
9	ensembl	CDS	82948503	82948671	0	-	2	gene_id "ENSRNOG00000014182"; gene_version "8"; transcript_id "ENSRNOT00000096061"; transcript_version "2"; exon_number "30"; gene_name "Tns1"; gene_source "ensembl"; gene_biotype "protein_coding"; transcript_name "Tns1-202"; transcript_source "ensembl"; transcript_biotype "protein_coding"; protein_id "ENSRNOP00000077508"; protein_version "2";
9	ensembl	exon	82948503	82948671	0	-	.	gene_id "ENSRNOG00000014182"; gene_version "8"; transcript_id "ENSRNOT00000102079"; transcript_version "2"; exon_number "31"; gene_name "Tns1"; gene_source "ensembl"; gene_biotype "protein_coding"; transcript_name "Tns1-204"; transcript_source "ensembl"; transcript_biotype "protein_coding"; exon_id "ENSRNOE00000222107"; exon_version "1";
9	ensembl	CDS	82948503	82948671	0	-	2	gene_id "ENSRNOG00000014182"; gene_version "8"; transcript_id "ENSRNOT00000102079"; transcript_version "2"; exon_number "31"; gene_name "Tns1"; gene_source "ensembl"; gene_biotype "protein_coding"; transcript_name "Tns1-204"; transcript_source "ensembl"; transcript_biotype "protein_coding"; protein_id "ENSRNOP00000096093"; protein_version "2";
9	ensembl	exon	82948503	82948671	0	-	.	gene_id "ENSRNOG00000014182"; gene_version "8"; transcript_id "ENSRNOT00000110496"; transcript_version "2"; exon_number "31"; gene_name "Tns1"; gene_source "ensembl"; gene_biotype "protein_coding"; transcript_name "Tns1-205"; transcript_source "ensembl"; transcript_biotype "protein_coding"; exon_id "ENSRNOE00000222107"; exon_version "1"; tag "Ensembl_canonical";
9	ensembl	CDS	82948503	82948671	0	-	2	gene_id "ENSRNOG00000014182"; gene_version "8"; transcript_id "ENSRNOT00000110496"; transcript_version "2"; exon_number "31"; gene_name "Tns1"; gene_source "ensembl"; gene_biotype "protein_coding"; transcript_name "Tns1-205"; transcript_source "ensembl"; transcript_biotype "protein_coding"; protein_id "ENSRNOP00000086859"; protein_version "2"; tag "Ensembl_canonical";
9	ensembl	exon	82948503	82948671	0	-	.	gene_id "ENSRNOG00000014182"; gene_version "8"; transcript_id "ENSRNOT00000035277"; transcript_version "7"; exon_number "32"; gene_name "Tns1"; gene_source "ensembl"; gene_biotype "protein_coding"; transcript_name "Tns1-201"; transcript_source "ensembl"; transcript_biotype "protein_coding"; exon_id "ENSRNOE00000222107"; exon_version "1";
9	ensembl	CDS	82948503	82948671	0	-	2	gene_id "ENSRNOG00000014182"; gene_version "8"; transcript_id "ENSRNOT00000035277"; transcript_version "7"; exon_number "32"; gene_name "Tns1"; gene_source "ensembl"; gene_biotype "protein_coding"; transcript_name "Tns1-201"; transcript_source "ensembl"; transcript_biotype "protein_coding"; protein_id "ENSRNOP00000032812"; protein_version "7";
9	ensembl	exon	82948503	82948671	0	-	.	gene_id "ENSRNOG00000014182"; gene_version "8"; transcript_id "ENSRNOT00000111419"; transcript_version "2"; exon_number "31"; gene_name "Tns1"; gene_source "ensembl"; gene_biotype "protein_coding"; transcript_name "Tns1-206"; transcript_source "ensembl"; transcript_biotype "protein_coding"; exon_id "ENSRNOE00000222107"; exon_version "1";
9	ensembl	CDS	82948503	82948671	0	-	2	gene_id "ENSRNOG00000014182"; gene_version "8"; transcript_id "ENSRNOT00000111419"; transcript_version "2"; exon_number "31"; gene_name "Tns1"; gene_source "ensembl"; gene_biotype "protein_coding"; transcript_name "Tns1-206"; transcript_source "ensembl"; transcript_biotype "protein_coding"; protein_id "ENSRNOP00000087478"; protein_version "2";
9	ENSEMBL114_rn	exon	82948503	82948671	551.708491236182	-	.	gene_id "ENSRNOG00000014182"; transcript_id "ENSRNOG00000014182_tx_1"; exon_id "9_82948503_82948671_-"; exonnum "28"; txlen "9782";
9	ENSEMBL114_rn	exon	82948503	82948671	48.6549275552494	-	.	gene_id "ENSRNOG00000014182"; transcript_id "ENSRNOG00000014182_tx_10"; exon_id "9_82948503_82948671_-"; exonnum "26"; txlen "9509";
9	ENSEMBL114_rn	exon	82948503	82948671	47.3117429705239	-	.	gene_id "ENSRNOG00000014182"; transcript_id "ENSRNOG00000014182_tx_12"; exon_id "9_82948503_82948671_-"; exonnum "29"; txlen "9822";
9	ENSEMBL114_rn	exon	82948503	82948671	47.2407057886395	-	.	gene_id "ENSRNOG00000014182"; transcript_id "ENSRNOG00000014182_tx_13"; exon_id "9_82948503_82948671_-"; exonnum "25"; txlen "9641";
9	ENSEMBL114_rn	exon	82948503	82948671	45.8616538914955	-	.	gene_id "ENSRNOG00000014182"; transcript_id "ENSRNOG00000014182_tx_14"; exon_id "9_82948503_82948671_-"; exonnum "25"; txlen "9831";
9	ENSEMBL114_rn	exon	82948503	82948671	40.7987678924541	-	.	gene_id "ENSRNOG00000014182"; transcript_id "ENSRNOG00000014182_tx_15"; exon_id "9_82948503_82948671_-"; exonnum "28"; txlen "10350";
9	ENSEMBL114_rn	exon	82948503	82948671	39.0404318440278	-	.	gene_id "ENSRNOG00000014182"; transcript_id "ENSRNOG00000014182_tx_16"; exon_id "9_82948503_82948671_-"; exonnum "26"; txlen "9680";
9	ENSEMBL114_rn	exon	82948503	82948671	38.5860467103937	-	.	gene_id "ENSRNOG00000014182"; transcript_id "ENSRNOG00000014182_tx_17"; exon_id "9_82948503_82948671_-"; exonnum "28"; txlen "9798";
9	ENSEMBL114_rn	exon	82948503	82948671	38.1866946240395	-	.	gene_id "ENSRNOG00000014182"; transcript_id "ENSRNOG00000014182_tx_18"; exon_id "9_82948503_82948671_-"; exonnum "29"; txlen "9855";
9	ENSEMBL114_rn	exon	82948503	82948671	36.3396827202856	-	.	gene_id "ENSRNOG00000014182"; transcript_id "ENSRNOG00000014182_tx_19"; exon_id "9_82948503_82948671_-"; exonnum "27"; txlen "9704";
9	ENSEMBL114_rn	exon	82948503	82948671	195.282521301045	-	.	gene_id "ENSRNOG00000014182"; transcript_id "ENSRNOG00000014182_tx_2"; exon_id "9_82948503_82948671_-"; exonnum "29"; txlen "9806";
9	ENSEMBL114_rn	exon	82948503	82948671	36.2952470615968	-	.	gene_id "ENSRNOG00000014182"; transcript_id "ENSRNOG00000014182_tx_20"; exon_id "9_82948503_82948671_-"; exonnum "14"; txlen "8609";
9	ENSEMBL114_rn	exon	82948503	82948671	34.2891068341294	-	.	gene_id "ENSRNOG00000014182"; transcript_id "ENSRNOG00000014182_tx_22"; exon_id "9_82948503_82948671_-"; exonnum "26"; txlen "9725";
9	ENSEMBL114_rn	exon	82948503	82948671	34.1438531968643	-	.	gene_id "ENSRNOG00000014182"; transcript_id "ENSRNOG00000014182_tx_23"; exon_id "9_82948503_82948671_-"; exonnum "27"; txlen "9764";
9	ENSEMBL114_rn	exon	82948503	82948671	33.5376817953301	-	.	gene_id "ENSRNOG00000014182"; transcript_id "ENSRNOG00000014182_tx_24"; exon_id "9_82948503_82948671_-"; exonnum "31"; txlen "9929";
9	ENSEMBL114_rn	exon	82948503	82948671	31.8100029854316	-	.	gene_id "ENSRNOG00000014182"; transcript_id "ENSRNOG00000014182_tx_27"; exon_id "9_82948503_82948671_-"; exonnum "28"; txlen "9788";
9	ENSEMBL114_rn	exon	82948503	82948671	30.9850245361768	-	.	gene_id "ENSRNOG00000014182"; transcript_id "ENSRNOG00000014182_tx_28"; exon_id "9_82948503_82948671_-"; exonnum "26"; txlen "9915";
9	ENSEMBL114_rn	exon	82948503	82948671	27.2400825197257	-	.	gene_id "ENSRNOG00000014182"; transcript_id "ENSRNOG00000014182_tx_29"; exon_id "9_82948503_82948671_-"; exonnum "27"; txlen "9548";
9	ENSEMBL114_rn	exon	82948503	82948671	148.080176704555	-	.	gene_id "ENSRNOG00000014182"; transcript_id "ENSRNOG00000014182_tx_3"; exon_id "9_82948503_82948671_-"; exonnum "29"; txlen "9866";
9	ENSEMBL114_rn	exon	82948503	82948671	24.2574100014987	-	.	gene_id "ENSRNOG00000014182"; transcript_id "ENSRNOG00000014182_tx_30"; exon_id "9_82948503_82948671_-"; exonnum "15"; txlen "8648";
9	ENSEMBL114_rn	exon	82948503	82948671	23.2404066741772	-	.	gene_id "ENSRNOG00000014182"; transcript_id "ENSRNOG00000014182_tx_32"; exon_id "9_82948503_82948671_-"; exonnum "30"; txlen "9939";
9	ENSEMBL114_rn	exon	82948503	82948671	19.7742938107531	-	.	gene_id "ENSRNOG00000014182"; transcript_id "ENSRNOG00000014182_tx_35"; exon_id "9_82948503_82948671_-"; exonnum "30"; txlen "9894";
9	ENSEMBL114_rn	exon	82948503	82948671	19.434801124586	-	.	gene_id "ENSRNOG00000014182"; transcript_id "ENSRNOG00000014182_tx_36"; exon_id "9_82948503_82948671_-"; exonnum "31"; txlen "9918";
9	ENSEMBL114_rn	exon	82948503	82948671	17.2203186267954	-	.	gene_id "ENSRNOG00000014182"; transcript_id "ENSRNOG00000014182_tx_38"; exon_id "9_82948503_82948671_-"; exonnum "31"; txlen "9978";
9	ENSEMBL114_rn	exon	82948503	82948671	16.3667971912223	-	.	gene_id "ENSRNOG00000014182"; transcript_id "ENSRNOG00000014182_tx_39"; exon_id "9_82948503_82948671_-"; exonnum "27"; txlen "9533";
9	ENSEMBL114_rn	exon	82948503	82948671	15.6413973741815	-	.	gene_id "ENSRNOG00000014182"; transcript_id "ENSRNOG00000014182_tx_41"; exon_id "9_82948503_82948671_-"; exonnum "32"; txlen "10002";
9	ENSEMBL114_rn	exon	82948503	82948671	14.8194150202463	-	.	gene_id "ENSRNOG00000014182"; transcript_id "ENSRNOG00000014182_tx_43"; exon_id "9_82948503_82948671_-"; exonnum "26"; txlen "9855";
9	ENSEMBL114_rn	exon	82948503	82948671	14.4674976993163	-	.	gene_id "ENSRNOG00000014182"; transcript_id "ENSRNOG00000014182_tx_45"; exon_id "9_82948503_82948671_-"; exonnum "30"; txlen "9906";
9	ENSEMBL114_rn	exon	82948503	82948671	14.4629509456806	-	.	gene_id "ENSRNOG00000014182"; transcript_id "ENSRNOG00000014182_tx_46"; exon_id "9_82948503_82948671_-"; exonnum "29"; txlen "9882";
9	ENSEMBL114_rn	exon	82948503	82948671	13.1081947516503	-	.	gene_id "ENSRNOG00000014182"; transcript_id "ENSRNOG00000014182_tx_47"; exon_id "9_82948503_82948671_-"; exonnum "28"; txlen "9572";
9	ENSEMBL114_rn	exon	82948503	82948671	12.3615609111394	-	.	gene_id "ENSRNOG00000014182"; transcript_id "ENSRNOG00000014182_tx_48"; exon_id "9_82948503_82948671_-"; exonnum "27"; txlen "9939";
9	ENSEMBL114_rn	exon	82948503	82948671	12.305906558578	-	.	gene_id "ENSRNOG00000014182"; transcript_id "ENSRNOG00000014182_tx_49"; exon_id "9_82948503_82948671_-"; exonnum "30"; txlen "9879";
9	ENSEMBL114_rn	exon	82948503	82948671	12.0920048589897	-	.	gene_id "ENSRNOG00000014182"; transcript_id "ENSRNOG00000014182_tx_50"; exon_id "9_82948503_82948671_-"; exonnum "15"; txlen "8633";
9	ENSEMBL114_rn	exon	82948503	82948671	8.4919771560217	-	.	gene_id "ENSRNOG00000014182"; transcript_id "ENSRNOG00000014182_tx_54"; exon_id "9_82948503_82948671_-"; exonnum "29"; txlen "9825";
9	ENSEMBL114_rn	exon	82948503	82948671	8.37678740220568	-	.	gene_id "ENSRNOG00000014182"; transcript_id "ENSRNOG00000014182_tx_55"; exon_id "9_82948503_82948671_-"; exonnum "27"; txlen "9582";
9	ENSEMBL114_rn	exon	82948503	82948671	7.87649101745883	-	.	gene_id "ENSRNOG00000014182"; transcript_id "ENSRNOG00000014182_tx_56"; exon_id "9_82948503_82948671_-"; exonnum "9"; txlen "6624";
9	ENSEMBL114_rn	exon	82948503	82948671	7.79569392703923	-	.	gene_id "ENSRNOG00000014182"; transcript_id "ENSRNOG00000014182_tx_57"; exon_id "9_82948503_82948671_-"; exonnum "30"; txlen "9864";
9	ENSEMBL114_rn	exon	82948503	82948671	7.71932657749742	-	.	gene_id "ENSRNOG00000014182"; transcript_id "ENSRNOG00000014182_tx_58"; exon_id "9_82948503_82948671_-"; exonnum "26"; txlen "9665";
9	ENSEMBL114_rn	exon	82948503	82948671	7.68953489691257	-	.	gene_id "ENSRNOG00000014182"; transcript_id "ENSRNOG00000014182_tx_59"; exon_id "9_82948503_82948671_-"; exonnum "30"; txlen "9909";
9	ENSEMBL114_rn	exon	82948503	82948671	88.7923994267707	-	.	gene_id "ENSRNOG00000014182"; transcript_id "ENSRNOG00000014182_tx_6"; exon_id "9_82948503_82948671_-"; exonnum "29"; txlen "9821";
9	ENSEMBL114_rn	exon	82948503	82948671	7.47398892744831	-	.	gene_id "ENSRNOG00000014182"; transcript_id "ENSRNOG00000014182_tx_61"; exon_id "9_82948503_82948671_-"; exonnum "12"; txlen "8336";
9	ENSEMBL114_rn	exon	82948503	82948671	7.47398892744831	-	.	gene_id "ENSRNOG00000014182"; transcript_id "ENSRNOG00000014182_tx_62"; exon_id "9_82948503_82948671_-"; exonnum "13"; txlen "8375";
9	ENSEMBL114_rn	exon	82948503	82948671	7.39251656331373	-	.	gene_id "ENSRNOG00000014182"; transcript_id "ENSRNOG00000014182_tx_63"; exon_id "9_82948503_82948671_-"; exonnum "31"; txlen "9948";
9	ENSEMBL114_rn	exon	82948503	82948671	7.15918513655291	-	.	gene_id "ENSRNOG00000014182"; transcript_id "ENSRNOG00000014182_tx_64"; exon_id "9_82948503_82948671_-"; exonnum "27"; txlen "9593";
9	ENSEMBL114_rn	exon	82948503	82948671	7.15918513655291	-	.	gene_id "ENSRNOG00000014182"; transcript_id "ENSRNOG00000014182_tx_65"; exon_id "9_82948503_82948671_-"; exonnum "28"; txlen "9632";
9	ENSEMBL114_rn	exon	82948503	82948671	6.82880765990968	-	.	gene_id "ENSRNOG00000014182"; transcript_id "ENSRNOG00000014182_tx_67"; exon_id "9_82948503_82948671_-"; exonnum "27"; txlen "9749";
9	ENSEMBL114_rn	exon	82948503	82948671	6.31975507278157	-	.	gene_id "ENSRNOG00000014182"; transcript_id "ENSRNOG00000014182_tx_69"; exon_id "9_82948503_82948671_-"; exonnum "31"; txlen "9963";
9	ENSEMBL114_rn	exon	82948503	82948671	59.0861735395241	-	.	gene_id "ENSRNOG00000014182"; transcript_id "ENSRNOG00000014182_tx_7"; exon_id "9_82948503_82948671_-"; exonnum "30"; txlen "9890";
9	ENSEMBL114_rn	exon	82948503	82948671	0.024458969473349	-	.	gene_id "ENSRNOG00000014182"; transcript_id "ENSRNOG00000014182_tx_72"; exon_id "9_82948503_82948671_-"; exonnum "34"; txlen "10615";
9	ENSEMBL114_rn	exon	82948503	82948671	0.0104824154885781	-	.	gene_id "ENSRNOG00000014182"; transcript_id "ENSRNOG00000014182_tx_73"; exon_id "9_82948503_82948671_-"; exonnum "34"; txlen "10568";
9	ENSEMBL114_rn	exon	82948503	82948671	53.9607301484312	-	.	gene_id "ENSRNOG00000014182"; transcript_id "ENSRNOG00000014182_tx_8"; exon_id "9_82948503_82948671_-"; exonnum "30"; txlen "9905";
9	ENSEMBL114_rn	exon	82948503	82948671	51.3503523417234	-	.	gene_id "ENSRNOG00000014182"; transcript_id "ENSRNOG00000014182_tx_9"; exon_id "9_82948503_82948671_-"; exonnum "30"; txlen "9845";
9	ensembl	exon	82948902	82948973	0	-	.	gene_id "ENSRNOG00000014182"; gene_version "8"; transcript_id "ENSRNOT00000132379"; transcript_version "1"; exon_number "27"; gene_name "Tns1"; gene_source "ensembl"; gene_biotype "protein_coding"; transcript_name "Tns1-207"; transcript_source "ensembl"; transcript_biotype "protein_coding"; exon_id "ENSRNOE00000222113"; exon_version "2";
9	ensembl	CDS	82948902	82948973	0	-	2	gene_id "ENSRNOG00000014182"; gene_version "8"; transcript_id "ENSRNOT00000132379"; transcript_version "1"; exon_number "27"; gene_name "Tns1"; gene_source "ensembl"; gene_biotype "protein_coding"; transcript_name "Tns1-207"; transcript_source "ensembl"; transcript_biotype "protein_coding"; protein_id "ENSRNOP00000102751"; protein_version "1";
9	ensembl	exon	82948902	82948973	0	-	.	gene_id "ENSRNOG00000014182"; gene_version "8"; transcript_id "ENSRNOT00000097211"; transcript_version "2"; exon_number "30"; gene_name "Tns1"; gene_source "ensembl"; gene_biotype "protein_coding"; transcript_name "Tns1-203"; transcript_source "ensembl"; transcript_biotype "protein_coding"; exon_id "ENSRNOE00000222113"; exon_version "2";
9	ensembl	CDS	82948902	82948973	0	-	2	gene_id "ENSRNOG00000014182"; gene_version "8"; transcript_id "ENSRNOT00000097211"; transcript_version "2"; exon_number "30"; gene_name "Tns1"; gene_source "ensembl"; gene_biotype "protein_coding"; transcript_name "Tns1-203"; transcript_source "ensembl"; transcript_biotype "protein_coding"; protein_id "ENSRNOP00000091650"; protein_version "2";
9	ensembl	exon	82948902	82948973	0	-	.	gene_id "ENSRNOG00000014182"; gene_version "8"; transcript_id "ENSRNOT00000096061"; transcript_version "2"; exon_number "29"; gene_name "Tns1"; gene_source "ensembl"; gene_biotype "protein_coding"; transcript_name "Tns1-202"; transcript_source "ensembl"; transcript_biotype "protein_coding"; exon_id "ENSRNOE00000222113"; exon_version "2";
9	ensembl	CDS	82948902	82948973	0	-	2	gene_id "ENSRNOG00000014182"; gene_version "8"; transcript_id "ENSRNOT00000096061"; transcript_version "2"; exon_number "29"; gene_name "Tns1"; gene_source "ensembl"; gene_biotype "protein_coding"; transcript_name "Tns1-202"; transcript_source "ensembl"; transcript_biotype "protein_coding"; protein_id "ENSRNOP00000077508"; protein_version "2";
9	ensembl	exon	82948902	82948973	0	-	.	gene_id "ENSRNOG00000014182"; gene_version "8"; transcript_id "ENSRNOT00000102079"; transcript_version "2"; exon_number "30"; gene_name "Tns1"; gene_source "ensembl"; gene_biotype "protein_coding"; transcript_name "Tns1-204"; transcript_source "ensembl"; transcript_biotype "protein_coding"; exon_id "ENSRNOE00000222113"; exon_version "2";
9	ensembl	CDS	82948902	82948973	0	-	2	gene_id "ENSRNOG00000014182"; gene_version "8"; transcript_id "ENSRNOT00000102079"; transcript_version "2"; exon_number "30"; gene_name "Tns1"; gene_source "ensembl"; gene_biotype "protein_coding"; transcript_name "Tns1-204"; transcript_source "ensembl"; transcript_biotype "protein_coding"; protein_id "ENSRNOP00000096093"; protein_version "2";
9	ensembl	exon	82948902	82948973	0	-	.	gene_id "ENSRNOG00000014182"; gene_version "8"; transcript_id "ENSRNOT00000110496"; transcript_version "2"; exon_number "30"; gene_name "Tns1"; gene_source "ensembl"; gene_biotype "protein_coding"; transcript_name "Tns1-205"; transcript_source "ensembl"; transcript_biotype "protein_coding"; exon_id "ENSRNOE00000222113"; exon_version "2"; tag "Ensembl_canonical";
9	ensembl	CDS	82948902	82948973	0	-	2	gene_id "ENSRNOG00000014182"; gene_version "8"; transcript_id "ENSRNOT00000110496"; transcript_version "2"; exon_number "30"; gene_name "Tns1"; gene_source "ensembl"; gene_biotype "protein_coding"; transcript_name "Tns1-205"; transcript_source "ensembl"; transcript_biotype "protein_coding"; protein_id "ENSRNOP00000086859"; protein_version "2"; tag "Ensembl_canonical";
9	ensembl	exon	82948902	82948973	0	-	.	gene_id "ENSRNOG00000014182"; gene_version "8"; transcript_id "ENSRNOT00000035277"; transcript_version "7"; exon_number "31"; gene_name "Tns1"; gene_source "ensembl"; gene_biotype "protein_coding"; transcript_name "Tns1-201"; transcript_source "ensembl"; transcript_biotype "protein_coding"; exon_id "ENSRNOE00000222113"; exon_version "2";
9	ensembl	CDS	82948902	82948973	0	-	2	gene_id "ENSRNOG00000014182"; gene_version "8"; transcript_id "ENSRNOT00000035277"; transcript_version "7"; exon_number "31"; gene_name "Tns1"; gene_source "ensembl"; gene_biotype "protein_coding"; transcript_name "Tns1-201"; transcript_source "ensembl"; transcript_biotype "protein_coding"; protein_id "ENSRNOP00000032812"; protein_version "7";
9	ensembl	exon	82948902	82948973	0	-	.	gene_id "ENSRNOG00000014182"; gene_version "8"; transcript_id "ENSRNOT00000111419"; transcript_version "2"; exon_number "30"; gene_name "Tns1"; gene_source "ensembl"; gene_biotype "protein_coding"; transcript_name "Tns1-206"; transcript_source "ensembl"; transcript_biotype "protein_coding"; exon_id "ENSRNOE00000222113"; exon_version "2";
9	ensembl	CDS	82948902	82948973	0	-	2	gene_id "ENSRNOG00000014182"; gene_version "8"; transcript_id "ENSRNOT00000111419"; transcript_version "2"; exon_number "30"; gene_name "Tns1"; gene_source "ensembl"; gene_biotype "protein_coding"; transcript_name "Tns1-206"; transcript_source "ensembl"; transcript_biotype "protein_coding"; protein_id "ENSRNOP00000087478"; protein_version "2";
9	ENSEMBL114_rn	exon	82948902	82948973	551.708491236182	-	.	gene_id "ENSRNOG00000014182"; transcript_id "ENSRNOG00000014182_tx_1"; exon_id "9_82948902_82948973_-"; exonnum "27"; txlen "9782";
9	ENSEMBL114_rn	exon	82948902	82948973	48.6549275552494	-	.	gene_id "ENSRNOG00000014182"; transcript_id "ENSRNOG00000014182_tx_10"; exon_id "9_82948902_82948973_-"; exonnum "25"; txlen "9509";
9	ENSEMBL114_rn	exon	82948902	82948973	47.3117429705239	-	.	gene_id "ENSRNOG00000014182"; transcript_id "ENSRNOG00000014182_tx_12"; exon_id "9_82948902_82948973_-"; exonnum "28"; txlen "9822";
9	ENSEMBL114_rn	exon	82948902	82948973	47.2407057886395	-	.	gene_id "ENSRNOG00000014182"; transcript_id "ENSRNOG00000014182_tx_13"; exon_id "9_82948902_82948973_-"; exonnum "24"; txlen "9641";
9	ENSEMBL114_rn	exon	82948902	82948973	45.8616538914955	-	.	gene_id "ENSRNOG00000014182"; transcript_id "ENSRNOG00000014182_tx_14"; exon_id "9_82948902_82948973_-"; exonnum "24"; txlen "9831";
9	ENSEMBL114_rn	exon	82948902	82948973	40.7987678924541	-	.	gene_id "ENSRNOG00000014182"; transcript_id "ENSRNOG00000014182_tx_15"; exon_id "9_82948902_82948973_-"; exonnum "27"; txlen "10350";
9	ENSEMBL114_rn	exon	82948902	82948973	39.0404318440278	-	.	gene_id "ENSRNOG00000014182"; transcript_id "ENSRNOG00000014182_tx_16"; exon_id "9_82948902_82948973_-"; exonnum "25"; txlen "9680";
9	ENSEMBL114_rn	exon	82948902	82948973	38.5860467103937	-	.	gene_id "ENSRNOG00000014182"; transcript_id "ENSRNOG00000014182_tx_17"; exon_id "9_82948902_82948973_-"; exonnum "27"; txlen "9798";
9	ENSEMBL114_rn	exon	82948902	82948973	38.1866946240395	-	.	gene_id "ENSRNOG00000014182"; transcript_id "ENSRNOG00000014182_tx_18"; exon_id "9_82948902_82948973_-"; exonnum "28"; txlen "9855";
9	ENSEMBL114_rn	exon	82948902	82948973	36.3396827202856	-	.	gene_id "ENSRNOG00000014182"; transcript_id "ENSRNOG00000014182_tx_19"; exon_id "9_82948902_82948973_-"; exonnum "26"; txlen "9704";
9	ENSEMBL114_rn	exon	82948902	82948973	195.282521301045	-	.	gene_id "ENSRNOG00000014182"; transcript_id "ENSRNOG00000014182_tx_2"; exon_id "9_82948902_82948973_-"; exonnum "28"; txlen "9806";
9	ENSEMBL114_rn	exon	82948902	82948973	36.2952470615968	-	.	gene_id "ENSRNOG00000014182"; transcript_id "ENSRNOG00000014182_tx_20"; exon_id "9_82948902_82948973_-"; exonnum "13"; txlen "8609";
9	ENSEMBL114_rn	exon	82948902	82948973	34.2891068341294	-	.	gene_id "ENSRNOG00000014182"; transcript_id "ENSRNOG00000014182_tx_22"; exon_id "9_82948902_82948973_-"; exonnum "25"; txlen "9725";
9	ENSEMBL114_rn	exon	82948902	82948973	34.1438531968643	-	.	gene_id "ENSRNOG00000014182"; transcript_id "ENSRNOG00000014182_tx_23"; exon_id "9_82948902_82948973_-"; exonnum "26"; txlen "9764";
9	ENSEMBL114_rn	exon	82948902	82948973	33.5376817953301	-	.	gene_id "ENSRNOG00000014182"; transcript_id "ENSRNOG00000014182_tx_24"; exon_id "9_82948902_82948973_-"; exonnum "30"; txlen "9929";
9	ENSEMBL114_rn	exon	82948902	82948973	31.8100029854316	-	.	gene_id "ENSRNOG00000014182"; transcript_id "ENSRNOG00000014182_tx_27"; exon_id "9_82948902_82948973_-"; exonnum "27"; txlen "9788";
9	ENSEMBL114_rn	exon	82948902	82948973	30.9850245361768	-	.	gene_id "ENSRNOG00000014182"; transcript_id "ENSRNOG00000014182_tx_28"; exon_id "9_82948902_82948973_-"; exonnum "25"; txlen "9915";
9	ENSEMBL114_rn	exon	82948902	82948973	27.2400825197257	-	.	gene_id "ENSRNOG00000014182"; transcript_id "ENSRNOG00000014182_tx_29"; exon_id "9_82948902_82948973_-"; exonnum "26"; txlen "9548";
9	ENSEMBL114_rn	exon	82948902	82948973	148.080176704555	-	.	gene_id "ENSRNOG00000014182"; transcript_id "ENSRNOG00000014182_tx_3"; exon_id "9_82948902_82948973_-"; exonnum "28"; txlen "9866";
9	ENSEMBL114_rn	exon	82948902	82948973	24.2574100014987	-	.	gene_id "ENSRNOG00000014182"; transcript_id "ENSRNOG00000014182_tx_30"; exon_id "9_82948902_82948973_-"; exonnum "14"; txlen "8648";
9	ENSEMBL114_rn	exon	82948902	82948973	23.2404066741772	-	.	gene_id "ENSRNOG00000014182"; transcript_id "ENSRNOG00000014182_tx_32"; exon_id "9_82948902_82948973_-"; exonnum "29"; txlen "9939";
9	ENSEMBL114_rn	exon	82948902	82948973	19.7742938107531	-	.	gene_id "ENSRNOG00000014182"; transcript_id "ENSRNOG00000014182_tx_35"; exon_id "9_82948902_82948973_-"; exonnum "29"; txlen "9894";
9	ENSEMBL114_rn	exon	82948902	82948973	19.434801124586	-	.	gene_id "ENSRNOG00000014182"; transcript_id "ENSRNOG00000014182_tx_36"; exon_id "9_82948902_82948973_-"; exonnum "30"; txlen "9918";
9	ENSEMBL114_rn	exon	82948902	82948973	17.2203186267954	-	.	gene_id "ENSRNOG00000014182"; transcript_id "ENSRNOG00000014182_tx_38"; exon_id "9_82948902_82948973_-"; exonnum "30"; txlen "9978";
9	ENSEMBL114_rn	exon	82948902	82948973	16.3667971912223	-	.	gene_id "ENSRNOG00000014182"; transcript_id "ENSRNOG00000014182_tx_39"; exon_id "9_82948902_82948973_-"; exonnum "26"; txlen "9533";
9	ENSEMBL114_rn	exon	82948902	82948973	15.6413973741815	-	.	gene_id "ENSRNOG00000014182"; transcript_id "ENSRNOG00000014182_tx_41"; exon_id "9_82948902_82948973_-"; exonnum "31"; txlen "10002";
9	ENSEMBL114_rn	exon	82948902	82948973	14.8194150202463	-	.	gene_id "ENSRNOG00000014182"; transcript_id "ENSRNOG00000014182_tx_43"; exon_id "9_82948902_82948973_-"; exonnum "25"; txlen "9855";
9	ENSEMBL114_rn	exon	82948902	82948973	14.4674976993163	-	.	gene_id "ENSRNOG00000014182"; transcript_id "ENSRNOG00000014182_tx_45"; exon_id "9_82948902_82948973_-"; exonnum "29"; txlen "9906";
9	ENSEMBL114_rn	exon	82948902	82948973	14.4629509456806	-	.	gene_id "ENSRNOG00000014182"; transcript_id "ENSRNOG00000014182_tx_46"; exon_id "9_82948902_82948973_-"; exonnum "28"; txlen "9882";
9	ENSEMBL114_rn	exon	82948902	82948973	13.1081947516503	-	.	gene_id "ENSRNOG00000014182"; transcript_id "ENSRNOG00000014182_tx_47"; exon_id "9_82948902_82948973_-"; exonnum "27"; txlen "9572";
9	ENSEMBL114_rn	exon	82948902	82948973	12.3615609111394	-	.	gene_id "ENSRNOG00000014182"; transcript_id "ENSRNOG00000014182_tx_48"; exon_id "9_82948902_82948973_-"; exonnum "26"; txlen "9939";
9	ENSEMBL114_rn	exon	82948902	82948973	12.305906558578	-	.	gene_id "ENSRNOG00000014182"; transcript_id "ENSRNOG00000014182_tx_49"; exon_id "9_82948902_82948973_-"; exonnum "29"; txlen "9879";
9	ENSEMBL114_rn	exon	82948902	82948973	12.0920048589897	-	.	gene_id "ENSRNOG00000014182"; transcript_id "ENSRNOG00000014182_tx_50"; exon_id "9_82948902_82948973_-"; exonnum "14"; txlen "8633";
9	ENSEMBL114_rn	exon	82948902	82948973	8.4919771560217	-	.	gene_id "ENSRNOG00000014182"; transcript_id "ENSRNOG00000014182_tx_54"; exon_id "9_82948902_82948973_-"; exonnum "28"; txlen "9825";
9	ENSEMBL114_rn	exon	82948902	82948973	8.37678740220568	-	.	gene_id "ENSRNOG00000014182"; transcript_id "ENSRNOG00000014182_tx_55"; exon_id "9_82948902_82948973_-"; exonnum "26"; txlen "9582";
9	ENSEMBL114_rn	exon	82948902	82948973	7.87649101745883	-	.	gene_id "ENSRNOG00000014182"; transcript_id "ENSRNOG00000014182_tx_56"; exon_id "9_82948902_82948973_-"; exonnum "8"; txlen "6624";
9	ENSEMBL114_rn	exon	82948902	82948973	7.79569392703923	-	.	gene_id "ENSRNOG00000014182"; transcript_id "ENSRNOG00000014182_tx_57"; exon_id "9_82948902_82948973_-"; exonnum "29"; txlen "9864";
9	ENSEMBL114_rn	exon	82948902	82948973	7.71932657749742	-	.	gene_id "ENSRNOG00000014182"; transcript_id "ENSRNOG00000014182_tx_58"; exon_id "9_82948902_82948973_-"; exonnum "25"; txlen "9665";
9	ENSEMBL114_rn	exon	82948902	82948973	7.68953489691257	-	.	gene_id "ENSRNOG00000014182"; transcript_id "ENSRNOG00000014182_tx_59"; exon_id "9_82948902_82948973_-"; exonnum "29"; txlen "9909";
9	ENSEMBL114_rn	exon	82948902	82948973	88.7923994267707	-	.	gene_id "ENSRNOG00000014182"; transcript_id "ENSRNOG00000014182_tx_6"; exon_id "9_82948902_82948973_-"; exonnum "28"; txlen "9821";
9	ENSEMBL114_rn	exon	82948902	82948973	7.47398892744831	-	.	gene_id "ENSRNOG00000014182"; transcript_id "ENSRNOG00000014182_tx_61"; exon_id "9_82948902_82948973_-"; exonnum "11"; txlen "8336";
9	ENSEMBL114_rn	exon	82948902	82948973	7.47398892744831	-	.	gene_id "ENSRNOG00000014182"; transcript_id "ENSRNOG00000014182_tx_62"; exon_id "9_82948902_82948973_-"; exonnum "12"; txlen "8375";
9	ENSEMBL114_rn	exon	82948902	82948973	7.39251656331373	-	.	gene_id "ENSRNOG00000014182"; transcript_id "ENSRNOG00000014182_tx_63"; exon_id "9_82948902_82948973_-"; exonnum "30"; txlen "9948";
9	ENSEMBL114_rn	exon	82948902	82948973	7.15918513655291	-	.	gene_id "ENSRNOG00000014182"; transcript_id "ENSRNOG00000014182_tx_64"; exon_id "9_82948902_82948973_-"; exonnum "26"; txlen "9593";
9	ENSEMBL114_rn	exon	82948902	82948973	7.15918513655291	-	.	gene_id "ENSRNOG00000014182"; transcript_id "ENSRNOG00000014182_tx_65"; exon_id "9_82948902_82948973_-"; exonnum "27"; txlen "9632";
9	ENSEMBL114_rn	exon	82948902	82948973	6.82880765990968	-	.	gene_id "ENSRNOG00000014182"; transcript_id "ENSRNOG00000014182_tx_67"; exon_id "9_82948902_82948973_-"; exonnum "26"; txlen "9749";
9	ENSEMBL114_rn	exon	82948902	82948973	6.31975507278157	-	.	gene_id "ENSRNOG00000014182"; transcript_id "ENSRNOG00000014182_tx_69"; exon_id "9_82948902_82948973_-"; exonnum "30"; txlen "9963";
9	ENSEMBL114_rn	exon	82948902	82948973	59.0861735395241	-	.	gene_id "ENSRNOG00000014182"; transcript_id "ENSRNOG00000014182_tx_7"; exon_id "9_82948902_82948973_-"; exonnum "29"; txlen "9890";
9	ENSEMBL114_rn	exon	82948902	82948973	0.024458969473349	-	.	gene_id "ENSRNOG00000014182"; transcript_id "ENSRNOG00000014182_tx_72"; exon_id "9_82948902_82948973_-"; exonnum "33"; txlen "10615";
9	ENSEMBL114_rn	exon	82948902	82948973	0.0104824154885781	-	.	gene_id "ENSRNOG00000014182"; transcript_id "ENSRNOG00000014182_tx_73"; exon_id "9_82948902_82948973_-"; exonnum "33"; txlen "10568";
9	ENSEMBL114_rn	exon	82948902	82948973	53.9607301484312	-	.	gene_id "ENSRNOG00000014182"; transcript_id "ENSRNOG00000014182_tx_8"; exon_id "9_82948902_82948973_-"; exonnum "29"; txlen "9905";
9	ENSEMBL114_rn	exon	82948902	82948973	51.3503523417234	-	.	gene_id "ENSRNOG00000014182"; transcript_id "ENSRNOG00000014182_tx_9"; exon_id "9_82948902_82948973_-"; exonnum "29"; txlen "9845";
9	ensembl	exon	82950562	82950639	0	-	.	gene_id "ENSRNOG00000014182"; gene_version "8"; transcript_id "ENSRNOT00000132379"; transcript_version "1"; exon_number "26"; gene_name "Tns1"; gene_source "ensembl"; gene_biotype "protein_coding"; transcript_name "Tns1-207"; transcript_source "ensembl"; transcript_biotype "protein_coding"; exon_id "ENSRNOE00000222121"; exon_version "1";
9	ensembl	CDS	82950562	82950639	0	-	2	gene_id "ENSRNOG00000014182"; gene_version "8"; transcript_id "ENSRNOT00000132379"; transcript_version "1"; exon_number "26"; gene_name "Tns1"; gene_source "ensembl"; gene_biotype "protein_coding"; transcript_name "Tns1-207"; transcript_source "ensembl"; transcript_biotype "protein_coding"; protein_id "ENSRNOP00000102751"; protein_version "1";
9	ensembl	exon	82950562	82950639	0	-	.	gene_id "ENSRNOG00000014182"; gene_version "8"; transcript_id "ENSRNOT00000097211"; transcript_version "2"; exon_number "29"; gene_name "Tns1"; gene_source "ensembl"; gene_biotype "protein_coding"; transcript_name "Tns1-203"; transcript_source "ensembl"; transcript_biotype "protein_coding"; exon_id "ENSRNOE00000222121"; exon_version "1";
9	ensembl	CDS	82950562	82950639	0	-	2	gene_id "ENSRNOG00000014182"; gene_version "8"; transcript_id "ENSRNOT00000097211"; transcript_version "2"; exon_number "29"; gene_name "Tns1"; gene_source "ensembl"; gene_biotype "protein_coding"; transcript_name "Tns1-203"; transcript_source "ensembl"; transcript_biotype "protein_coding"; protein_id "ENSRNOP00000091650"; protein_version "2";
9	ensembl	exon	82950562	82950639	0	-	.	gene_id "ENSRNOG00000014182"; gene_version "8"; transcript_id "ENSRNOT00000096061"; transcript_version "2"; exon_number "28"; gene_name "Tns1"; gene_source "ensembl"; gene_biotype "protein_coding"; transcript_name "Tns1-202"; transcript_source "ensembl"; transcript_biotype "protein_coding"; exon_id "ENSRNOE00000222121"; exon_version "1";
9	ensembl	CDS	82950562	82950639	0	-	2	gene_id "ENSRNOG00000014182"; gene_version "8"; transcript_id "ENSRNOT00000096061"; transcript_version "2"; exon_number "28"; gene_name "Tns1"; gene_source "ensembl"; gene_biotype "protein_coding"; transcript_name "Tns1-202"; transcript_source "ensembl"; transcript_biotype "protein_coding"; protein_id "ENSRNOP00000077508"; protein_version "2";
9	ensembl	exon	82950562	82950639	0	-	.	gene_id "ENSRNOG00000014182"; gene_version "8"; transcript_id "ENSRNOT00000102079"; transcript_version "2"; exon_number "29"; gene_name "Tns1"; gene_source "ensembl"; gene_biotype "protein_coding"; transcript_name "Tns1-204"; transcript_source "ensembl"; transcript_biotype "protein_coding"; exon_id "ENSRNOE00000222121"; exon_version "1";
9	ensembl	CDS	82950562	82950639	0	-	2	gene_id "ENSRNOG00000014182"; gene_version "8"; transcript_id "ENSRNOT00000102079"; transcript_version "2"; exon_number "29"; gene_name "Tns1"; gene_source "ensembl"; gene_biotype "protein_coding"; transcript_name "Tns1-204"; transcript_source "ensembl"; transcript_biotype "protein_coding"; protein_id "ENSRNOP00000096093"; protein_version "2";
9	ensembl	exon	82950562	82950639	0	-	.	gene_id "ENSRNOG00000014182"; gene_version "8"; transcript_id "ENSRNOT00000110496"; transcript_version "2"; exon_number "29"; gene_name "Tns1"; gene_source "ensembl"; gene_biotype "protein_coding"; transcript_name "Tns1-205"; transcript_source "ensembl"; transcript_biotype "protein_coding"; exon_id "ENSRNOE00000222121"; exon_version "1"; tag "Ensembl_canonical";
9	ensembl	CDS	82950562	82950639	0	-	2	gene_id "ENSRNOG00000014182"; gene_version "8"; transcript_id "ENSRNOT00000110496"; transcript_version "2"; exon_number "29"; gene_name "Tns1"; gene_source "ensembl"; gene_biotype "protein_coding"; transcript_name "Tns1-205"; transcript_source "ensembl"; transcript_biotype "protein_coding"; protein_id "ENSRNOP00000086859"; protein_version "2"; tag "Ensembl_canonical";
9	ensembl	exon	82950562	82950639	0	-	.	gene_id "ENSRNOG00000014182"; gene_version "8"; transcript_id "ENSRNOT00000035277"; transcript_version "7"; exon_number "30"; gene_name "Tns1"; gene_source "ensembl"; gene_biotype "protein_coding"; transcript_name "Tns1-201"; transcript_source "ensembl"; transcript_biotype "protein_coding"; exon_id "ENSRNOE00000222121"; exon_version "1";
9	ensembl	CDS	82950562	82950639	0	-	2	gene_id "ENSRNOG00000014182"; gene_version "8"; transcript_id "ENSRNOT00000035277"; transcript_version "7"; exon_number "30"; gene_name "Tns1"; gene_source "ensembl"; gene_biotype "protein_coding"; transcript_name "Tns1-201"; transcript_source "ensembl"; transcript_biotype "protein_coding"; protein_id "ENSRNOP00000032812"; protein_version "7";
9	ensembl	exon	82950562	82950639	0	-	.	gene_id "ENSRNOG00000014182"; gene_version "8"; transcript_id "ENSRNOT00000111419"; transcript_version "2"; exon_number "29"; gene_name "Tns1"; gene_source "ensembl"; gene_biotype "protein_coding"; transcript_name "Tns1-206"; transcript_source "ensembl"; transcript_biotype "protein_coding"; exon_id "ENSRNOE00000222121"; exon_version "1";
9	ensembl	CDS	82950562	82950639	0	-	2	gene_id "ENSRNOG00000014182"; gene_version "8"; transcript_id "ENSRNOT00000111419"; transcript_version "2"; exon_number "29"; gene_name "Tns1"; gene_source "ensembl"; gene_biotype "protein_coding"; transcript_name "Tns1-206"; transcript_source "ensembl"; transcript_biotype "protein_coding"; protein_id "ENSRNOP00000087478"; protein_version "2";
9	ENSEMBL114_rn	exon	82950562	82950639	551.708491236182	-	.	gene_id "ENSRNOG00000014182"; transcript_id "ENSRNOG00000014182_tx_1"; exon_id "9_82950562_82950639_-"; exonnum "26"; txlen "9782";
9	ENSEMBL114_rn	exon	82950562	82950639	48.6549275552494	-	.	gene_id "ENSRNOG00000014182"; transcript_id "ENSRNOG00000014182_tx_10"; exon_id "9_82950562_82950639_-"; exonnum "24"; txlen "9509";
9	ENSEMBL114_rn	exon	82950562	82950639	47.3117429705239	-	.	gene_id "ENSRNOG00000014182"; transcript_id "ENSRNOG00000014182_tx_12"; exon_id "9_82950562_82950639_-"; exonnum "27"; txlen "9822";
9	ENSEMBL114_rn	exon	82950562	82950639	47.2407057886395	-	.	gene_id "ENSRNOG00000014182"; transcript_id "ENSRNOG00000014182_tx_13"; exon_id "9_82950562_82950639_-"; exonnum "23"; txlen "9641";
9	ENSEMBL114_rn	exon	82950562	82950639	45.8616538914955	-	.	gene_id "ENSRNOG00000014182"; transcript_id "ENSRNOG00000014182_tx_14"; exon_id "9_82950562_82950639_-"; exonnum "23"; txlen "9831";
9	ENSEMBL114_rn	exon	82950562	82950639	40.7987678924541	-	.	gene_id "ENSRNOG00000014182"; transcript_id "ENSRNOG00000014182_tx_15"; exon_id "9_82950562_82950639_-"; exonnum "26"; txlen "10350";
9	ENSEMBL114_rn	exon	82950562	82950639	39.0404318440278	-	.	gene_id "ENSRNOG00000014182"; transcript_id "ENSRNOG00000014182_tx_16"; exon_id "9_82950562_82950639_-"; exonnum "24"; txlen "9680";
9	ENSEMBL114_rn	exon	82950562	82950639	38.5860467103937	-	.	gene_id "ENSRNOG00000014182"; transcript_id "ENSRNOG00000014182_tx_17"; exon_id "9_82950562_82950639_-"; exonnum "26"; txlen "9798";
9	ENSEMBL114_rn	exon	82950562	82950639	38.1866946240395	-	.	gene_id "ENSRNOG00000014182"; transcript_id "ENSRNOG00000014182_tx_18"; exon_id "9_82950562_82950639_-"; exonnum "27"; txlen "9855";
9	ENSEMBL114_rn	exon	82950562	82950639	36.3396827202856	-	.	gene_id "ENSRNOG00000014182"; transcript_id "ENSRNOG00000014182_tx_19"; exon_id "9_82950562_82950639_-"; exonnum "25"; txlen "9704";
9	ENSEMBL114_rn	exon	82950562	82950639	195.282521301045	-	.	gene_id "ENSRNOG00000014182"; transcript_id "ENSRNOG00000014182_tx_2"; exon_id "9_82950562_82950639_-"; exonnum "27"; txlen "9806";
9	ENSEMBL114_rn	exon	82950562	82950639	36.2952470615968	-	.	gene_id "ENSRNOG00000014182"; transcript_id "ENSRNOG00000014182_tx_20"; exon_id "9_82950562_82950639_-"; exonnum "12"; txlen "8609";
9	ENSEMBL114_rn	exon	82950562	82950639	34.2891068341294	-	.	gene_id "ENSRNOG00000014182"; transcript_id "ENSRNOG00000014182_tx_22"; exon_id "9_82950562_82950639_-"; exonnum "24"; txlen "9725";
9	ENSEMBL114_rn	exon	82950562	82950639	34.1438531968643	-	.	gene_id "ENSRNOG00000014182"; transcript_id "ENSRNOG00000014182_tx_23"; exon_id "9_82950562_82950639_-"; exonnum "25"; txlen "9764";
9	ENSEMBL114_rn	exon	82950562	82950639	33.5376817953301	-	.	gene_id "ENSRNOG00000014182"; transcript_id "ENSRNOG00000014182_tx_24"; exon_id "9_82950562_82950639_-"; exonnum "29"; txlen "9929";
9	ENSEMBL114_rn	exon	82950562	82950639	31.8100029854316	-	.	gene_id "ENSRNOG00000014182"; transcript_id "ENSRNOG00000014182_tx_27"; exon_id "9_82950562_82950639_-"; exonnum "26"; txlen "9788";
9	ENSEMBL114_rn	exon	82950562	82950639	30.9850245361768	-	.	gene_id "ENSRNOG00000014182"; transcript_id "ENSRNOG00000014182_tx_28"; exon_id "9_82950562_82950639_-"; exonnum "24"; txlen "9915";
9	ENSEMBL114_rn	exon	82950562	82950639	27.2400825197257	-	.	gene_id "ENSRNOG00000014182"; transcript_id "ENSRNOG00000014182_tx_29"; exon_id "9_82950562_82950639_-"; exonnum "25"; txlen "9548";
9	ENSEMBL114_rn	exon	82950562	82950639	148.080176704555	-	.	gene_id "ENSRNOG00000014182"; transcript_id "ENSRNOG00000014182_tx_3"; exon_id "9_82950562_82950639_-"; exonnum "27"; txlen "9866";
9	ENSEMBL114_rn	exon	82950562	82950639	24.2574100014987	-	.	gene_id "ENSRNOG00000014182"; transcript_id "ENSRNOG00000014182_tx_30"; exon_id "9_82950562_82950639_-"; exonnum "13"; txlen "8648";
9	ENSEMBL114_rn	exon	82950562	82950639	23.2404066741772	-	.	gene_id "ENSRNOG00000014182"; transcript_id "ENSRNOG00000014182_tx_32"; exon_id "9_82950562_82950639_-"; exonnum "28"; txlen "9939";
9	ENSEMBL114_rn	exon	82950562	82950639	19.7742938107531	-	.	gene_id "ENSRNOG00000014182"; transcript_id "ENSRNOG00000014182_tx_35"; exon_id "9_82950562_82950639_-"; exonnum "28"; txlen "9894";
9	ENSEMBL114_rn	exon	82950562	82950639	19.434801124586	-	.	gene_id "ENSRNOG00000014182"; transcript_id "ENSRNOG00000014182_tx_36"; exon_id "9_82950562_82950639_-"; exonnum "29"; txlen "9918";
9	ENSEMBL114_rn	exon	82950562	82950639	17.2203186267954	-	.	gene_id "ENSRNOG00000014182"; transcript_id "ENSRNOG00000014182_tx_38"; exon_id "9_82950562_82950639_-"; exonnum "29"; txlen "9978";
9	ENSEMBL114_rn	exon	82950562	82950639	16.3667971912223	-	.	gene_id "ENSRNOG00000014182"; transcript_id "ENSRNOG00000014182_tx_39"; exon_id "9_82950562_82950639_-"; exonnum "25"; txlen "9533";
9	ENSEMBL114_rn	exon	82950562	82950639	15.6413973741815	-	.	gene_id "ENSRNOG00000014182"; transcript_id "ENSRNOG00000014182_tx_41"; exon_id "9_82950562_82950639_-"; exonnum "30"; txlen "10002";
9	ENSEMBL114_rn	exon	82950562	82950639	14.8194150202463	-	.	gene_id "ENSRNOG00000014182"; transcript_id "ENSRNOG00000014182_tx_43"; exon_id "9_82950562_82950639_-"; exonnum "24"; txlen "9855";
9	ENSEMBL114_rn	exon	82950562	82950639	14.4674976993163	-	.	gene_id "ENSRNOG00000014182"; transcript_id "ENSRNOG00000014182_tx_45"; exon_id "9_82950562_82950639_-"; exonnum "28"; txlen "9906";
9	ENSEMBL114_rn	exon	82950562	82950639	14.4629509456806	-	.	gene_id "ENSRNOG00000014182"; transcript_id "ENSRNOG00000014182_tx_46"; exon_id "9_82950562_82950639_-"; exonnum "27"; txlen "9882";
9	ENSEMBL114_rn	exon	82950562	82950639	13.1081947516503	-	.	gene_id "ENSRNOG00000014182"; transcript_id "ENSRNOG00000014182_tx_47"; exon_id "9_82950562_82950639_-"; exonnum "26"; txlen "9572";
9	ENSEMBL114_rn	exon	82950562	82950639	12.3615609111394	-	.	gene_id "ENSRNOG00000014182"; transcript_id "ENSRNOG00000014182_tx_48"; exon_id "9_82950562_82950639_-"; exonnum "25"; txlen "9939";
9	ENSEMBL114_rn	exon	82950562	82950639	12.305906558578	-	.	gene_id "ENSRNOG00000014182"; transcript_id "ENSRNOG00000014182_tx_49"; exon_id "9_82950562_82950639_-"; exonnum "28"; txlen "9879";
9	ENSEMBL114_rn	exon	82950562	82950639	12.0920048589897	-	.	gene_id "ENSRNOG00000014182"; transcript_id "ENSRNOG00000014182_tx_50"; exon_id "9_82950562_82950639_-"; exonnum "13"; txlen "8633";
9	ENSEMBL114_rn	exon	82950562	82950639	8.4919771560217	-	.	gene_id "ENSRNOG00000014182"; transcript_id "ENSRNOG00000014182_tx_54"; exon_id "9_82950562_82950639_-"; exonnum "27"; txlen "9825";
9	ENSEMBL114_rn	exon	82950562	82950639	8.37678740220568	-	.	gene_id "ENSRNOG00000014182"; transcript_id "ENSRNOG00000014182_tx_55"; exon_id "9_82950562_82950639_-"; exonnum "25"; txlen "9582";
9	ENSEMBL114_rn	exon	82950562	82950639	7.87649101745883	-	.	gene_id "ENSRNOG00000014182"; transcript_id "ENSRNOG00000014182_tx_56"; exon_id "9_82950562_82950639_-"; exonnum "7"; txlen "6624";
9	ENSEMBL114_rn	exon	82950562	82950639	7.79569392703923	-	.	gene_id "ENSRNOG00000014182"; transcript_id "ENSRNOG00000014182_tx_57"; exon_id "9_82950562_82950639_-"; exonnum "28"; txlen "9864";
9	ENSEMBL114_rn	exon	82950562	82950639	7.71932657749742	-	.	gene_id "ENSRNOG00000014182"; transcript_id "ENSRNOG00000014182_tx_58"; exon_id "9_82950562_82950639_-"; exonnum "24"; txlen "9665";
9	ENSEMBL114_rn	exon	82950562	82950639	7.68953489691257	-	.	gene_id "ENSRNOG00000014182"; transcript_id "ENSRNOG00000014182_tx_59"; exon_id "9_82950562_82950639_-"; exonnum "28"; txlen "9909";
9	ENSEMBL114_rn	exon	82950562	82950639	88.7923994267707	-	.	gene_id "ENSRNOG00000014182"; transcript_id "ENSRNOG00000014182_tx_6"; exon_id "9_82950562_82950639_-"; exonnum "27"; txlen "9821";
9	ENSEMBL114_rn	exon	82950562	82950639	7.47398892744831	-	.	gene_id "ENSRNOG00000014182"; transcript_id "ENSRNOG00000014182_tx_61"; exon_id "9_82950562_82950639_-"; exonnum "10"; txlen "8336";
9	ENSEMBL114_rn	exon	82950562	82950639	7.47398892744831	-	.	gene_id "ENSRNOG00000014182"; transcript_id "ENSRNOG00000014182_tx_62"; exon_id "9_82950562_82950639_-"; exonnum "11"; txlen "8375";
9	ENSEMBL114_rn	exon	82950562	82950639	7.39251656331373	-	.	gene_id "ENSRNOG00000014182"; transcript_id "ENSRNOG00000014182_tx_63"; exon_id "9_82950562_82950639_-"; exonnum "29"; txlen "9948";
9	ENSEMBL114_rn	exon	82950562	82950639	7.15918513655291	-	.	gene_id "ENSRNOG00000014182"; transcript_id "ENSRNOG00000014182_tx_64"; exon_id "9_82950562_82950639_-"; exonnum "25"; txlen "9593";
9	ENSEMBL114_rn	exon	82950562	82950639	7.15918513655291	-	.	gene_id "ENSRNOG00000014182"; transcript_id "ENSRNOG00000014182_tx_65"; exon_id "9_82950562_82950639_-"; exonnum "26"; txlen "9632";
9	ENSEMBL114_rn	exon	82950562	82950639	6.82880765990968	-	.	gene_id "ENSRNOG00000014182"; transcript_id "ENSRNOG00000014182_tx_67"; exon_id "9_82950562_82950639_-"; exonnum "25"; txlen "9749";
9	ENSEMBL114_rn	exon	82950562	82950639	6.31975507278157	-	.	gene_id "ENSRNOG00000014182"; transcript_id "ENSRNOG00000014182_tx_69"; exon_id "9_82950562_82950639_-"; exonnum "29"; txlen "9963";
9	ENSEMBL114_rn	exon	82950562	82950639	59.0861735395241	-	.	gene_id "ENSRNOG00000014182"; transcript_id "ENSRNOG00000014182_tx_7"; exon_id "9_82950562_82950639_-"; exonnum "28"; txlen "9890";
9	ENSEMBL114_rn	exon	82950562	82950639	0.024458969473349	-	.	gene_id "ENSRNOG00000014182"; transcript_id "ENSRNOG00000014182_tx_72"; exon_id "9_82950562_82950639_-"; exonnum "32"; txlen "10615";
9	ENSEMBL114_rn	exon	82950562	82950639	0.0104824154885781	-	.	gene_id "ENSRNOG00000014182"; transcript_id "ENSRNOG00000014182_tx_73"; exon_id "9_82950562_82950639_-"; exonnum "32"; txlen "10568";
9	ENSEMBL114_rn	exon	82950562	82950639	53.9607301484312	-	.	gene_id "ENSRNOG00000014182"; transcript_id "ENSRNOG00000014182_tx_8"; exon_id "9_82950562_82950639_-"; exonnum "28"; txlen "9905";
9	ENSEMBL114_rn	exon	82950562	82950639	51.3503523417234	-	.	gene_id "ENSRNOG00000014182"; transcript_id "ENSRNOG00000014182_tx_9"; exon_id "9_82950562_82950639_-"; exonnum "28"; txlen "9845";
9	ensembl	exon	82951416	82951508	0	-	.	gene_id "ENSRNOG00000014182"; gene_version "8"; transcript_id "ENSRNOT00000132379"; transcript_version "1"; exon_number "25"; gene_name "Tns1"; gene_source "ensembl"; gene_biotype "protein_coding"; transcript_name "Tns1-207"; transcript_source "ensembl"; transcript_biotype "protein_coding"; exon_id "ENSRNOE00000222125"; exon_version "1";
9	ensembl	CDS	82951416	82951508	0	-	2	gene_id "ENSRNOG00000014182"; gene_version "8"; transcript_id "ENSRNOT00000132379"; transcript_version "1"; exon_number "25"; gene_name "Tns1"; gene_source "ensembl"; gene_biotype "protein_coding"; transcript_name "Tns1-207"; transcript_source "ensembl"; transcript_biotype "protein_coding"; protein_id "ENSRNOP00000102751"; protein_version "1";
9	ensembl	exon	82951416	82951508	0	-	.	gene_id "ENSRNOG00000014182"; gene_version "8"; transcript_id "ENSRNOT00000097211"; transcript_version "2"; exon_number "28"; gene_name "Tns1"; gene_source "ensembl"; gene_biotype "protein_coding"; transcript_name "Tns1-203"; transcript_source "ensembl"; transcript_biotype "protein_coding"; exon_id "ENSRNOE00000222125"; exon_version "1";
9	ensembl	CDS	82951416	82951508	0	-	2	gene_id "ENSRNOG00000014182"; gene_version "8"; transcript_id "ENSRNOT00000097211"; transcript_version "2"; exon_number "28"; gene_name "Tns1"; gene_source "ensembl"; gene_biotype "protein_coding"; transcript_name "Tns1-203"; transcript_source "ensembl"; transcript_biotype "protein_coding"; protein_id "ENSRNOP00000091650"; protein_version "2";
9	ensembl	exon	82951416	82951508	0	-	.	gene_id "ENSRNOG00000014182"; gene_version "8"; transcript_id "ENSRNOT00000096061"; transcript_version "2"; exon_number "27"; gene_name "Tns1"; gene_source "ensembl"; gene_biotype "protein_coding"; transcript_name "Tns1-202"; transcript_source "ensembl"; transcript_biotype "protein_coding"; exon_id "ENSRNOE00000222125"; exon_version "1";
9	ensembl	CDS	82951416	82951508	0	-	2	gene_id "ENSRNOG00000014182"; gene_version "8"; transcript_id "ENSRNOT00000096061"; transcript_version "2"; exon_number "27"; gene_name "Tns1"; gene_source "ensembl"; gene_biotype "protein_coding"; transcript_name "Tns1-202"; transcript_source "ensembl"; transcript_biotype "protein_coding"; protein_id "ENSRNOP00000077508"; protein_version "2";
9	ensembl	exon	82951416	82951508	0	-	.	gene_id "ENSRNOG00000014182"; gene_version "8"; transcript_id "ENSRNOT00000102079"; transcript_version "2"; exon_number "28"; gene_name "Tns1"; gene_source "ensembl"; gene_biotype "protein_coding"; transcript_name "Tns1-204"; transcript_source "ensembl"; transcript_biotype "protein_coding"; exon_id "ENSRNOE00000222125"; exon_version "1";
9	ensembl	CDS	82951416	82951508	0	-	2	gene_id "ENSRNOG00000014182"; gene_version "8"; transcript_id "ENSRNOT00000102079"; transcript_version "2"; exon_number "28"; gene_name "Tns1"; gene_source "ensembl"; gene_biotype "protein_coding"; transcript_name "Tns1-204"; transcript_source "ensembl"; transcript_biotype "protein_coding"; protein_id "ENSRNOP00000096093"; protein_version "2";
9	ensembl	exon	82951416	82951508	0	-	.	gene_id "ENSRNOG00000014182"; gene_version "8"; transcript_id "ENSRNOT00000110496"; transcript_version "2"; exon_number "28"; gene_name "Tns1"; gene_source "ensembl"; gene_biotype "protein_coding"; transcript_name "Tns1-205"; transcript_source "ensembl"; transcript_biotype "protein_coding"; exon_id "ENSRNOE00000222125"; exon_version "1"; tag "Ensembl_canonical";
9	ensembl	CDS	82951416	82951508	0	-	2	gene_id "ENSRNOG00000014182"; gene_version "8"; transcript_id "ENSRNOT00000110496"; transcript_version "2"; exon_number "28"; gene_name "Tns1"; gene_source "ensembl"; gene_biotype "protein_coding"; transcript_name "Tns1-205"; transcript_source "ensembl"; transcript_biotype "protein_coding"; protein_id "ENSRNOP00000086859"; protein_version "2"; tag "Ensembl_canonical";
9	ensembl	exon	82951416	82951508	0	-	.	gene_id "ENSRNOG00000014182"; gene_version "8"; transcript_id "ENSRNOT00000035277"; transcript_version "7"; exon_number "29"; gene_name "Tns1"; gene_source "ensembl"; gene_biotype "protein_coding"; transcript_name "Tns1-201"; transcript_source "ensembl"; transcript_biotype "protein_coding"; exon_id "ENSRNOE00000222125"; exon_version "1";
9	ensembl	CDS	82951416	82951508	0	-	2	gene_id "ENSRNOG00000014182"; gene_version "8"; transcript_id "ENSRNOT00000035277"; transcript_version "7"; exon_number "29"; gene_name "Tns1"; gene_source "ensembl"; gene_biotype "protein_coding"; transcript_name "Tns1-201"; transcript_source "ensembl"; transcript_biotype "protein_coding"; protein_id "ENSRNOP00000032812"; protein_version "7";
9	ensembl	exon	82951416	82951508	0	-	.	gene_id "ENSRNOG00000014182"; gene_version "8"; transcript_id "ENSRNOT00000111419"; transcript_version "2"; exon_number "28"; gene_name "Tns1"; gene_source "ensembl"; gene_biotype "protein_coding"; transcript_name "Tns1-206"; transcript_source "ensembl"; transcript_biotype "protein_coding"; exon_id "ENSRNOE00000222125"; exon_version "1";
9	ensembl	CDS	82951416	82951508	0	-	2	gene_id "ENSRNOG00000014182"; gene_version "8"; transcript_id "ENSRNOT00000111419"; transcript_version "2"; exon_number "28"; gene_name "Tns1"; gene_source "ensembl"; gene_biotype "protein_coding"; transcript_name "Tns1-206"; transcript_source "ensembl"; transcript_biotype "protein_coding"; protein_id "ENSRNOP00000087478"; protein_version "2";
9	ENSEMBL114_rn	exon	82951416	82951508	551.708491236182	-	.	gene_id "ENSRNOG00000014182"; transcript_id "ENSRNOG00000014182_tx_1"; exon_id "9_82951416_82951508_-"; exonnum "25"; txlen "9782";
9	ENSEMBL114_rn	exon	82951416	82951508	48.6549275552494	-	.	gene_id "ENSRNOG00000014182"; transcript_id "ENSRNOG00000014182_tx_10"; exon_id "9_82951416_82951508_-"; exonnum "23"; txlen "9509";
9	ENSEMBL114_rn	exon	82951416	82951508	47.3117429705239	-	.	gene_id "ENSRNOG00000014182"; transcript_id "ENSRNOG00000014182_tx_12"; exon_id "9_82951416_82951508_-"; exonnum "26"; txlen "9822";
9	ENSEMBL114_rn	exon	82951416	82951508	47.2407057886395	-	.	gene_id "ENSRNOG00000014182"; transcript_id "ENSRNOG00000014182_tx_13"; exon_id "9_82951416_82951508_-"; exonnum "22"; txlen "9641";
9	ENSEMBL114_rn	exon	82951416	82951508	45.8616538914955	-	.	gene_id "ENSRNOG00000014182"; transcript_id "ENSRNOG00000014182_tx_14"; exon_id "9_82951416_82951508_-"; exonnum "22"; txlen "9831";
9	ENSEMBL114_rn	exon	82951416	82951508	40.7987678924541	-	.	gene_id "ENSRNOG00000014182"; transcript_id "ENSRNOG00000014182_tx_15"; exon_id "9_82951416_82951508_-"; exonnum "25"; txlen "10350";
9	ENSEMBL114_rn	exon	82951416	82951508	39.0404318440278	-	.	gene_id "ENSRNOG00000014182"; transcript_id "ENSRNOG00000014182_tx_16"; exon_id "9_82951416_82951508_-"; exonnum "23"; txlen "9680";
9	ENSEMBL114_rn	exon	82951416	82951508	38.5860467103937	-	.	gene_id "ENSRNOG00000014182"; transcript_id "ENSRNOG00000014182_tx_17"; exon_id "9_82951416_82951508_-"; exonnum "25"; txlen "9798";
9	ENSEMBL114_rn	exon	82951416	82951508	38.1866946240395	-	.	gene_id "ENSRNOG00000014182"; transcript_id "ENSRNOG00000014182_tx_18"; exon_id "9_82951416_82951508_-"; exonnum "26"; txlen "9855";
9	ENSEMBL114_rn	exon	82951416	82951508	36.3396827202856	-	.	gene_id "ENSRNOG00000014182"; transcript_id "ENSRNOG00000014182_tx_19"; exon_id "9_82951416_82951508_-"; exonnum "24"; txlen "9704";
9	ENSEMBL114_rn	exon	82951416	82951508	195.282521301045	-	.	gene_id "ENSRNOG00000014182"; transcript_id "ENSRNOG00000014182_tx_2"; exon_id "9_82951416_82951508_-"; exonnum "26"; txlen "9806";
9	ENSEMBL114_rn	exon	82951416	82951508	36.2952470615968	-	.	gene_id "ENSRNOG00000014182"; transcript_id "ENSRNOG00000014182_tx_20"; exon_id "9_82951416_82951508_-"; exonnum "11"; txlen "8609";
9	ENSEMBL114_rn	exon	82951416	82951508	34.2891068341294	-	.	gene_id "ENSRNOG00000014182"; transcript_id "ENSRNOG00000014182_tx_22"; exon_id "9_82951416_82951508_-"; exonnum "23"; txlen "9725";
9	ENSEMBL114_rn	exon	82951416	82951508	34.1438531968643	-	.	gene_id "ENSRNOG00000014182"; transcript_id "ENSRNOG00000014182_tx_23"; exon_id "9_82951416_82951508_-"; exonnum "24"; txlen "9764";
9	ENSEMBL114_rn	exon	82951416	82951508	33.5376817953301	-	.	gene_id "ENSRNOG00000014182"; transcript_id "ENSRNOG00000014182_tx_24"; exon_id "9_82951416_82951508_-"; exonnum "28"; txlen "9929";
9	ENSEMBL114_rn	exon	82951416	82951508	31.8100029854316	-	.	gene_id "ENSRNOG00000014182"; transcript_id "ENSRNOG00000014182_tx_27"; exon_id "9_82951416_82951508_-"; exonnum "25"; txlen "9788";
9	ENSEMBL114_rn	exon	82951416	82951508	30.9850245361768	-	.	gene_id "ENSRNOG00000014182"; transcript_id "ENSRNOG00000014182_tx_28"; exon_id "9_82951416_82951508_-"; exonnum "23"; txlen "9915";
9	ENSEMBL114_rn	exon	82951416	82951508	27.2400825197257	-	.	gene_id "ENSRNOG00000014182"; transcript_id "ENSRNOG00000014182_tx_29"; exon_id "9_82951416_82951508_-"; exonnum "24"; txlen "9548";
9	ENSEMBL114_rn	exon	82951416	82951508	148.080176704555	-	.	gene_id "ENSRNOG00000014182"; transcript_id "ENSRNOG00000014182_tx_3"; exon_id "9_82951416_82951508_-"; exonnum "26"; txlen "9866";
9	ENSEMBL114_rn	exon	82951416	82951508	24.2574100014987	-	.	gene_id "ENSRNOG00000014182"; transcript_id "ENSRNOG00000014182_tx_30"; exon_id "9_82951416_82951508_-"; exonnum "12"; txlen "8648";
9	ENSEMBL114_rn	exon	82951416	82951508	23.2404066741772	-	.	gene_id "ENSRNOG00000014182"; transcript_id "ENSRNOG00000014182_tx_32"; exon_id "9_82951416_82951508_-"; exonnum "27"; txlen "9939";
9	ENSEMBL114_rn	exon	82951416	82951508	19.7742938107531	-	.	gene_id "ENSRNOG00000014182"; transcript_id "ENSRNOG00000014182_tx_35"; exon_id "9_82951416_82951508_-"; exonnum "27"; txlen "9894";
9	ENSEMBL114_rn	exon	82951416	82951508	19.434801124586	-	.	gene_id "ENSRNOG00000014182"; transcript_id "ENSRNOG00000014182_tx_36"; exon_id "9_82951416_82951508_-"; exonnum "28"; txlen "9918";
9	ENSEMBL114_rn	exon	82951416	82951508	17.2203186267954	-	.	gene_id "ENSRNOG00000014182"; transcript_id "ENSRNOG00000014182_tx_38"; exon_id "9_82951416_82951508_-"; exonnum "28"; txlen "9978";
9	ENSEMBL114_rn	exon	82951416	82951508	16.3667971912223	-	.	gene_id "ENSRNOG00000014182"; transcript_id "ENSRNOG00000014182_tx_39"; exon_id "9_82951416_82951508_-"; exonnum "24"; txlen "9533";
9	ENSEMBL114_rn	exon	82951416	82951508	15.6413973741815	-	.	gene_id "ENSRNOG00000014182"; transcript_id "ENSRNOG00000014182_tx_41"; exon_id "9_82951416_82951508_-"; exonnum "29"; txlen "10002";
9	ENSEMBL114_rn	exon	82951416	82951508	14.8194150202463	-	.	gene_id "ENSRNOG00000014182"; transcript_id "ENSRNOG00000014182_tx_43"; exon_id "9_82951416_82951508_-"; exonnum "23"; txlen "9855";
9	ENSEMBL114_rn	exon	82951416	82951508	14.4674976993163	-	.	gene_id "ENSRNOG00000014182"; transcript_id "ENSRNOG00000014182_tx_45"; exon_id "9_82951416_82951508_-"; exonnum "27"; txlen "9906";
9	ENSEMBL114_rn	exon	82951416	82951508	14.4629509456806	-	.	gene_id "ENSRNOG00000014182"; transcript_id "ENSRNOG00000014182_tx_46"; exon_id "9_82951416_82951508_-"; exonnum "26"; txlen "9882";
9	ENSEMBL114_rn	exon	82951416	82951508	13.1081947516503	-	.	gene_id "ENSRNOG00000014182"; transcript_id "ENSRNOG00000014182_tx_47"; exon_id "9_82951416_82951508_-"; exonnum "25"; txlen "9572";
9	ENSEMBL114_rn	exon	82951416	82951508	12.3615609111394	-	.	gene_id "ENSRNOG00000014182"; transcript_id "ENSRNOG00000014182_tx_48"; exon_id "9_82951416_82951508_-"; exonnum "24"; txlen "9939";
9	ENSEMBL114_rn	exon	82951416	82951508	12.305906558578	-	.	gene_id "ENSRNOG00000014182"; transcript_id "ENSRNOG00000014182_tx_49"; exon_id "9_82951416_82951508_-"; exonnum "27"; txlen "9879";
9	ENSEMBL114_rn	exon	82951416	82951508	12.0920048589897	-	.	gene_id "ENSRNOG00000014182"; transcript_id "ENSRNOG00000014182_tx_50"; exon_id "9_82951416_82951508_-"; exonnum "12"; txlen "8633";
9	ENSEMBL114_rn	exon	82951416	82951508	8.4919771560217	-	.	gene_id "ENSRNOG00000014182"; transcript_id "ENSRNOG00000014182_tx_54"; exon_id "9_82951416_82951508_-"; exonnum "26"; txlen "9825";
9	ENSEMBL114_rn	exon	82951416	82951508	8.37678740220568	-	.	gene_id "ENSRNOG00000014182"; transcript_id "ENSRNOG00000014182_tx_55"; exon_id "9_82951416_82951508_-"; exonnum "24"; txlen "9582";
9	ENSEMBL114_rn	exon	82951416	82951508	7.87649101745883	-	.	gene_id "ENSRNOG00000014182"; transcript_id "ENSRNOG00000014182_tx_56"; exon_id "9_82951416_82951508_-"; exonnum "6"; txlen "6624";
9	ENSEMBL114_rn	exon	82951416	82951508	7.79569392703923	-	.	gene_id "ENSRNOG00000014182"; transcript_id "ENSRNOG00000014182_tx_57"; exon_id "9_82951416_82951508_-"; exonnum "27"; txlen "9864";
9	ENSEMBL114_rn	exon	82951416	82951508	7.71932657749742	-	.	gene_id "ENSRNOG00000014182"; transcript_id "ENSRNOG00000014182_tx_58"; exon_id "9_82951416_82951508_-"; exonnum "23"; txlen "9665";
9	ENSEMBL114_rn	exon	82951416	82951508	7.68953489691257	-	.	gene_id "ENSRNOG00000014182"; transcript_id "ENSRNOG00000014182_tx_59"; exon_id "9_82951416_82951508_-"; exonnum "27"; txlen "9909";
9	ENSEMBL114_rn	exon	82951416	82951508	88.7923994267707	-	.	gene_id "ENSRNOG00000014182"; transcript_id "ENSRNOG00000014182_tx_6"; exon_id "9_82951416_82951508_-"; exonnum "26"; txlen "9821";
9	ENSEMBL114_rn	exon	82951416	82951508	7.47398892744831	-	.	gene_id "ENSRNOG00000014182"; transcript_id "ENSRNOG00000014182_tx_61"; exon_id "9_82951416_82951508_-"; exonnum "9"; txlen "8336";
9	ENSEMBL114_rn	exon	82951416	82951508	7.47398892744831	-	.	gene_id "ENSRNOG00000014182"; transcript_id "ENSRNOG00000014182_tx_62"; exon_id "9_82951416_82951508_-"; exonnum "10"; txlen "8375";
9	ENSEMBL114_rn	exon	82951416	82951508	7.39251656331373	-	.	gene_id "ENSRNOG00000014182"; transcript_id "ENSRNOG00000014182_tx_63"; exon_id "9_82951416_82951508_-"; exonnum "28"; txlen "9948";
9	ENSEMBL114_rn	exon	82951416	82951508	7.15918513655291	-	.	gene_id "ENSRNOG00000014182"; transcript_id "ENSRNOG00000014182_tx_64"; exon_id "9_82951416_82951508_-"; exonnum "24"; txlen "9593";
9	ENSEMBL114_rn	exon	82951416	82951508	7.15918513655291	-	.	gene_id "ENSRNOG00000014182"; transcript_id "ENSRNOG00000014182_tx_65"; exon_id "9_82951416_82951508_-"; exonnum "25"; txlen "9632";
9	ENSEMBL114_rn	exon	82951416	82951508	6.82880765990968	-	.	gene_id "ENSRNOG00000014182"; transcript_id "ENSRNOG00000014182_tx_67"; exon_id "9_82951416_82951508_-"; exonnum "24"; txlen "9749";
9	ENSEMBL114_rn	exon	82951416	82951508	6.31975507278157	-	.	gene_id "ENSRNOG00000014182"; transcript_id "ENSRNOG00000014182_tx_69"; exon_id "9_82951416_82951508_-"; exonnum "28"; txlen "9963";
9	ENSEMBL114_rn	exon	82951416	82951508	59.0861735395241	-	.	gene_id "ENSRNOG00000014182"; transcript_id "ENSRNOG00000014182_tx_7"; exon_id "9_82951416_82951508_-"; exonnum "27"; txlen "9890";
9	ENSEMBL114_rn	exon	82951416	82951508	0.024458969473349	-	.	gene_id "ENSRNOG00000014182"; transcript_id "ENSRNOG00000014182_tx_72"; exon_id "9_82951416_82951508_-"; exonnum "31"; txlen "10615";
9	ENSEMBL114_rn	exon	82951416	82951508	0.0104824154885781	-	.	gene_id "ENSRNOG00000014182"; transcript_id "ENSRNOG00000014182_tx_73"; exon_id "9_82951416_82951508_-"; exonnum "31"; txlen "10568";
9	ENSEMBL114_rn	exon	82951416	82951508	53.9607301484312	-	.	gene_id "ENSRNOG00000014182"; transcript_id "ENSRNOG00000014182_tx_8"; exon_id "9_82951416_82951508_-"; exonnum "27"; txlen "9905";
9	ENSEMBL114_rn	exon	82951416	82951508	51.3503523417234	-	.	gene_id "ENSRNOG00000014182"; transcript_id "ENSRNOG00000014182_tx_9"; exon_id "9_82951416_82951508_-"; exonnum "27"; txlen "9845";
9	ensembl	exon	82951864	82951995	0	-	.	gene_id "ENSRNOG00000014182"; gene_version "8"; transcript_id "ENSRNOT00000132379"; transcript_version "1"; exon_number "24"; gene_name "Tns1"; gene_source "ensembl"; gene_biotype "protein_coding"; transcript_name "Tns1-207"; transcript_source "ensembl"; transcript_biotype "protein_coding"; exon_id "ENSRNOE00000222132"; exon_version "1";
9	ensembl	CDS	82951864	82951995	0	-	2	gene_id "ENSRNOG00000014182"; gene_version "8"; transcript_id "ENSRNOT00000132379"; transcript_version "1"; exon_number "24"; gene_name "Tns1"; gene_source "ensembl"; gene_biotype "protein_coding"; transcript_name "Tns1-207"; transcript_source "ensembl"; transcript_biotype "protein_coding"; protein_id "ENSRNOP00000102751"; protein_version "1";
9	ensembl	exon	82951864	82951995	0	-	.	gene_id "ENSRNOG00000014182"; gene_version "8"; transcript_id "ENSRNOT00000097211"; transcript_version "2"; exon_number "27"; gene_name "Tns1"; gene_source "ensembl"; gene_biotype "protein_coding"; transcript_name "Tns1-203"; transcript_source "ensembl"; transcript_biotype "protein_coding"; exon_id "ENSRNOE00000222132"; exon_version "1";
9	ensembl	CDS	82951864	82951995	0	-	2	gene_id "ENSRNOG00000014182"; gene_version "8"; transcript_id "ENSRNOT00000097211"; transcript_version "2"; exon_number "27"; gene_name "Tns1"; gene_source "ensembl"; gene_biotype "protein_coding"; transcript_name "Tns1-203"; transcript_source "ensembl"; transcript_biotype "protein_coding"; protein_id "ENSRNOP00000091650"; protein_version "2";
9	ensembl	exon	82951864	82951995	0	-	.	gene_id "ENSRNOG00000014182"; gene_version "8"; transcript_id "ENSRNOT00000096061"; transcript_version "2"; exon_number "26"; gene_name "Tns1"; gene_source "ensembl"; gene_biotype "protein_coding"; transcript_name "Tns1-202"; transcript_source "ensembl"; transcript_biotype "protein_coding"; exon_id "ENSRNOE00000222132"; exon_version "1";
9	ensembl	CDS	82951864	82951995	0	-	2	gene_id "ENSRNOG00000014182"; gene_version "8"; transcript_id "ENSRNOT00000096061"; transcript_version "2"; exon_number "26"; gene_name "Tns1"; gene_source "ensembl"; gene_biotype "protein_coding"; transcript_name "Tns1-202"; transcript_source "ensembl"; transcript_biotype "protein_coding"; protein_id "ENSRNOP00000077508"; protein_version "2";
9	ensembl	exon	82951864	82951995	0	-	.	gene_id "ENSRNOG00000014182"; gene_version "8"; transcript_id "ENSRNOT00000102079"; transcript_version "2"; exon_number "27"; gene_name "Tns1"; gene_source "ensembl"; gene_biotype "protein_coding"; transcript_name "Tns1-204"; transcript_source "ensembl"; transcript_biotype "protein_coding"; exon_id "ENSRNOE00000222132"; exon_version "1";
9	ensembl	CDS	82951864	82951995	0	-	2	gene_id "ENSRNOG00000014182"; gene_version "8"; transcript_id "ENSRNOT00000102079"; transcript_version "2"; exon_number "27"; gene_name "Tns1"; gene_source "ensembl"; gene_biotype "protein_coding"; transcript_name "Tns1-204"; transcript_source "ensembl"; transcript_biotype "protein_coding"; protein_id "ENSRNOP00000096093"; protein_version "2";
9	ensembl	exon	82951864	82951995	0	-	.	gene_id "ENSRNOG00000014182"; gene_version "8"; transcript_id "ENSRNOT00000110496"; transcript_version "2"; exon_number "27"; gene_name "Tns1"; gene_source "ensembl"; gene_biotype "protein_coding"; transcript_name "Tns1-205"; transcript_source "ensembl"; transcript_biotype "protein_coding"; exon_id "ENSRNOE00000222132"; exon_version "1"; tag "Ensembl_canonical";
9	ensembl	CDS	82951864	82951995	0	-	2	gene_id "ENSRNOG00000014182"; gene_version "8"; transcript_id "ENSRNOT00000110496"; transcript_version "2"; exon_number "27"; gene_name "Tns1"; gene_source "ensembl"; gene_biotype "protein_coding"; transcript_name "Tns1-205"; transcript_source "ensembl"; transcript_biotype "protein_coding"; protein_id "ENSRNOP00000086859"; protein_version "2"; tag "Ensembl_canonical";
9	ensembl	exon	82951864	82951995	0	-	.	gene_id "ENSRNOG00000014182"; gene_version "8"; transcript_id "ENSRNOT00000035277"; transcript_version "7"; exon_number "28"; gene_name "Tns1"; gene_source "ensembl"; gene_biotype "protein_coding"; transcript_name "Tns1-201"; transcript_source "ensembl"; transcript_biotype "protein_coding"; exon_id "ENSRNOE00000222132"; exon_version "1";
9	ensembl	CDS	82951864	82951995	0	-	2	gene_id "ENSRNOG00000014182"; gene_version "8"; transcript_id "ENSRNOT00000035277"; transcript_version "7"; exon_number "28"; gene_name "Tns1"; gene_source "ensembl"; gene_biotype "protein_coding"; transcript_name "Tns1-201"; transcript_source "ensembl"; transcript_biotype "protein_coding"; protein_id "ENSRNOP00000032812"; protein_version "7";
9	ensembl	exon	82951864	82951995	0	-	.	gene_id "ENSRNOG00000014182"; gene_version "8"; transcript_id "ENSRNOT00000111419"; transcript_version "2"; exon_number "27"; gene_name "Tns1"; gene_source "ensembl"; gene_biotype "protein_coding"; transcript_name "Tns1-206"; transcript_source "ensembl"; transcript_biotype "protein_coding"; exon_id "ENSRNOE00000222132"; exon_version "1";
9	ensembl	CDS	82951864	82951995	0	-	2	gene_id "ENSRNOG00000014182"; gene_version "8"; transcript_id "ENSRNOT00000111419"; transcript_version "2"; exon_number "27"; gene_name "Tns1"; gene_source "ensembl"; gene_biotype "protein_coding"; transcript_name "Tns1-206"; transcript_source "ensembl"; transcript_biotype "protein_coding"; protein_id "ENSRNOP00000087478"; protein_version "2";
9	ENSEMBL114_rn	exon	82951864	82951995	551.708491236182	-	.	gene_id "ENSRNOG00000014182"; transcript_id "ENSRNOG00000014182_tx_1"; exon_id "9_82951864_82951995_-"; exonnum "24"; txlen "9782";
9	ENSEMBL114_rn	exon	82951864	82951995	48.6549275552494	-	.	gene_id "ENSRNOG00000014182"; transcript_id "ENSRNOG00000014182_tx_10"; exon_id "9_82951864_82951995_-"; exonnum "22"; txlen "9509";
9	ENSEMBL114_rn	exon	82951864	82951995	47.3117429705239	-	.	gene_id "ENSRNOG00000014182"; transcript_id "ENSRNOG00000014182_tx_12"; exon_id "9_82951864_82951995_-"; exonnum "25"; txlen "9822";
9	ENSEMBL114_rn	exon	82951864	82951995	47.2407057886395	-	.	gene_id "ENSRNOG00000014182"; transcript_id "ENSRNOG00000014182_tx_13"; exon_id "9_82951864_82951995_-"; exonnum "21"; txlen "9641";
9	ENSEMBL114_rn	exon	82951864	82951995	45.8616538914955	-	.	gene_id "ENSRNOG00000014182"; transcript_id "ENSRNOG00000014182_tx_14"; exon_id "9_82951864_82951995_-"; exonnum "21"; txlen "9831";
9	ENSEMBL114_rn	exon	82951864	82951995	40.7987678924541	-	.	gene_id "ENSRNOG00000014182"; transcript_id "ENSRNOG00000014182_tx_15"; exon_id "9_82951864_82951995_-"; exonnum "24"; txlen "10350";
9	ENSEMBL114_rn	exon	82951864	82951995	39.0404318440278	-	.	gene_id "ENSRNOG00000014182"; transcript_id "ENSRNOG00000014182_tx_16"; exon_id "9_82951864_82951995_-"; exonnum "22"; txlen "9680";
9	ENSEMBL114_rn	exon	82951864	82951995	38.5860467103937	-	.	gene_id "ENSRNOG00000014182"; transcript_id "ENSRNOG00000014182_tx_17"; exon_id "9_82951864_82951995_-"; exonnum "24"; txlen "9798";
9	ENSEMBL114_rn	exon	82951864	82951995	38.1866946240395	-	.	gene_id "ENSRNOG00000014182"; transcript_id "ENSRNOG00000014182_tx_18"; exon_id "9_82951864_82951995_-"; exonnum "25"; txlen "9855";
9	ENSEMBL114_rn	exon	82951864	82951995	36.3396827202856	-	.	gene_id "ENSRNOG00000014182"; transcript_id "ENSRNOG00000014182_tx_19"; exon_id "9_82951864_82951995_-"; exonnum "23"; txlen "9704";
9	ENSEMBL114_rn	exon	82951864	82951995	195.282521301045	-	.	gene_id "ENSRNOG00000014182"; transcript_id "ENSRNOG00000014182_tx_2"; exon_id "9_82951864_82951995_-"; exonnum "25"; txlen "9806";
9	ENSEMBL114_rn	exon	82951864	82951995	36.2952470615968	-	.	gene_id "ENSRNOG00000014182"; transcript_id "ENSRNOG00000014182_tx_20"; exon_id "9_82951864_82951995_-"; exonnum "10"; txlen "8609";
9	ENSEMBL114_rn	exon	82951864	82951995	34.2891068341294	-	.	gene_id "ENSRNOG00000014182"; transcript_id "ENSRNOG00000014182_tx_22"; exon_id "9_82951864_82951995_-"; exonnum "22"; txlen "9725";
9	ENSEMBL114_rn	exon	82951864	82951995	34.1438531968643	-	.	gene_id "ENSRNOG00000014182"; transcript_id "ENSRNOG00000014182_tx_23"; exon_id "9_82951864_82951995_-"; exonnum "23"; txlen "9764";
9	ENSEMBL114_rn	exon	82951864	82951995	33.5376817953301	-	.	gene_id "ENSRNOG00000014182"; transcript_id "ENSRNOG00000014182_tx_24"; exon_id "9_82951864_82951995_-"; exonnum "27"; txlen "9929";
9	ENSEMBL114_rn	exon	82951864	82951995	31.8100029854316	-	.	gene_id "ENSRNOG00000014182"; transcript_id "ENSRNOG00000014182_tx_27"; exon_id "9_82951864_82951995_-"; exonnum "24"; txlen "9788";
9	ENSEMBL114_rn	exon	82951864	82951995	30.9850245361768	-	.	gene_id "ENSRNOG00000014182"; transcript_id "ENSRNOG00000014182_tx_28"; exon_id "9_82951864_82951995_-"; exonnum "22"; txlen "9915";
9	ENSEMBL114_rn	exon	82951864	82951995	27.2400825197257	-	.	gene_id "ENSRNOG00000014182"; transcript_id "ENSRNOG00000014182_tx_29"; exon_id "9_82951864_82951995_-"; exonnum "23"; txlen "9548";
9	ENSEMBL114_rn	exon	82951864	82951995	148.080176704555	-	.	gene_id "ENSRNOG00000014182"; transcript_id "ENSRNOG00000014182_tx_3"; exon_id "9_82951864_82951995_-"; exonnum "25"; txlen "9866";
9	ENSEMBL114_rn	exon	82951864	82951995	24.2574100014987	-	.	gene_id "ENSRNOG00000014182"; transcript_id "ENSRNOG00000014182_tx_30"; exon_id "9_82951864_82951995_-"; exonnum "11"; txlen "8648";
9	ENSEMBL114_rn	exon	82951864	82951995	23.2404066741772	-	.	gene_id "ENSRNOG00000014182"; transcript_id "ENSRNOG00000014182_tx_32"; exon_id "9_82951864_82951995_-"; exonnum "26"; txlen "9939";
9	ENSEMBL114_rn	exon	82951864	82951995	19.7742938107531	-	.	gene_id "ENSRNOG00000014182"; transcript_id "ENSRNOG00000014182_tx_35"; exon_id "9_82951864_82951995_-"; exonnum "26"; txlen "9894";
9	ENSEMBL114_rn	exon	82951864	82951995	19.434801124586	-	.	gene_id "ENSRNOG00000014182"; transcript_id "ENSRNOG00000014182_tx_36"; exon_id "9_82951864_82951995_-"; exonnum "27"; txlen "9918";
9	ENSEMBL114_rn	exon	82951864	82951995	17.2203186267954	-	.	gene_id "ENSRNOG00000014182"; transcript_id "ENSRNOG00000014182_tx_38"; exon_id "9_82951864_82951995_-"; exonnum "27"; txlen "9978";
9	ENSEMBL114_rn	exon	82951864	82951995	16.3667971912223	-	.	gene_id "ENSRNOG00000014182"; transcript_id "ENSRNOG00000014182_tx_39"; exon_id "9_82951864_82951995_-"; exonnum "23"; txlen "9533";
9	ENSEMBL114_rn	exon	82951864	82951995	15.6413973741815	-	.	gene_id "ENSRNOG00000014182"; transcript_id "ENSRNOG00000014182_tx_41"; exon_id "9_82951864_82951995_-"; exonnum "28"; txlen "10002";
9	ENSEMBL114_rn	exon	82951864	82951995	14.8194150202463	-	.	gene_id "ENSRNOG00000014182"; transcript_id "ENSRNOG00000014182_tx_43"; exon_id "9_82951864_82951995_-"; exonnum "22"; txlen "9855";
9	ENSEMBL114_rn	exon	82951864	82951995	14.4674976993163	-	.	gene_id "ENSRNOG00000014182"; transcript_id "ENSRNOG00000014182_tx_45"; exon_id "9_82951864_82951995_-"; exonnum "26"; txlen "9906";
9	ENSEMBL114_rn	exon	82951864	82951995	14.4629509456806	-	.	gene_id "ENSRNOG00000014182"; transcript_id "ENSRNOG00000014182_tx_46"; exon_id "9_82951864_82951995_-"; exonnum "25"; txlen "9882";
9	ENSEMBL114_rn	exon	82951864	82951995	13.1081947516503	-	.	gene_id "ENSRNOG00000014182"; transcript_id "ENSRNOG00000014182_tx_47"; exon_id "9_82951864_82951995_-"; exonnum "24"; txlen "9572";
9	ENSEMBL114_rn	exon	82951864	82951995	12.3615609111394	-	.	gene_id "ENSRNOG00000014182"; transcript_id "ENSRNOG00000014182_tx_48"; exon_id "9_82951864_82951995_-"; exonnum "23"; txlen "9939";
9	ENSEMBL114_rn	exon	82951864	82951995	12.305906558578	-	.	gene_id "ENSRNOG00000014182"; transcript_id "ENSRNOG00000014182_tx_49"; exon_id "9_82951864_82951995_-"; exonnum "26"; txlen "9879";
9	ENSEMBL114_rn	exon	82951864	82951995	12.0920048589897	-	.	gene_id "ENSRNOG00000014182"; transcript_id "ENSRNOG00000014182_tx_50"; exon_id "9_82951864_82951995_-"; exonnum "11"; txlen "8633";
9	ENSEMBL114_rn	exon	82951864	82951995	8.4919771560217	-	.	gene_id "ENSRNOG00000014182"; transcript_id "ENSRNOG00000014182_tx_54"; exon_id "9_82951864_82951995_-"; exonnum "25"; txlen "9825";
9	ENSEMBL114_rn	exon	82951864	82951995	8.37678740220568	-	.	gene_id "ENSRNOG00000014182"; transcript_id "ENSRNOG00000014182_tx_55"; exon_id "9_82951864_82951995_-"; exonnum "23"; txlen "9582";
9	ENSEMBL114_rn	exon	82951864	82951995	7.87649101745883	-	.	gene_id "ENSRNOG00000014182"; transcript_id "ENSRNOG00000014182_tx_56"; exon_id "9_82951864_82951995_-"; exonnum "5"; txlen "6624";
9	ENSEMBL114_rn	exon	82951864	82951995	7.79569392703923	-	.	gene_id "ENSRNOG00000014182"; transcript_id "ENSRNOG00000014182_tx_57"; exon_id "9_82951864_82951995_-"; exonnum "26"; txlen "9864";
9	ENSEMBL114_rn	exon	82951864	82951995	7.71932657749742	-	.	gene_id "ENSRNOG00000014182"; transcript_id "ENSRNOG00000014182_tx_58"; exon_id "9_82951864_82951995_-"; exonnum "22"; txlen "9665";
9	ENSEMBL114_rn	exon	82951864	82951995	7.68953489691257	-	.	gene_id "ENSRNOG00000014182"; transcript_id "ENSRNOG00000014182_tx_59"; exon_id "9_82951864_82951995_-"; exonnum "26"; txlen "9909";
9	ENSEMBL114_rn	exon	82951864	82951995	88.7923994267707	-	.	gene_id "ENSRNOG00000014182"; transcript_id "ENSRNOG00000014182_tx_6"; exon_id "9_82951864_82951995_-"; exonnum "25"; txlen "9821";
9	ENSEMBL114_rn	exon	82951864	82951995	7.47398892744831	-	.	gene_id "ENSRNOG00000014182"; transcript_id "ENSRNOG00000014182_tx_61"; exon_id "9_82951864_82951995_-"; exonnum "8"; txlen "8336";
9	ENSEMBL114_rn	exon	82951864	82951995	7.47398892744831	-	.	gene_id "ENSRNOG00000014182"; transcript_id "ENSRNOG00000014182_tx_62"; exon_id "9_82951864_82951995_-"; exonnum "9"; txlen "8375";
9	ENSEMBL114_rn	exon	82951864	82951995	7.39251656331373	-	.	gene_id "ENSRNOG00000014182"; transcript_id "ENSRNOG00000014182_tx_63"; exon_id "9_82951864_82951995_-"; exonnum "27"; txlen "9948";
9	ENSEMBL114_rn	exon	82951864	82951995	7.15918513655291	-	.	gene_id "ENSRNOG00000014182"; transcript_id "ENSRNOG00000014182_tx_64"; exon_id "9_82951864_82951995_-"; exonnum "23"; txlen "9593";
9	ENSEMBL114_rn	exon	82951864	82951995	7.15918513655291	-	.	gene_id "ENSRNOG00000014182"; transcript_id "ENSRNOG00000014182_tx_65"; exon_id "9_82951864_82951995_-"; exonnum "24"; txlen "9632";
9	ENSEMBL114_rn	exon	82951864	82951995	6.82880765990968	-	.	gene_id "ENSRNOG00000014182"; transcript_id "ENSRNOG00000014182_tx_67"; exon_id "9_82951864_82951995_-"; exonnum "23"; txlen "9749";
9	ENSEMBL114_rn	exon	82951864	82951995	6.31975507278157	-	.	gene_id "ENSRNOG00000014182"; transcript_id "ENSRNOG00000014182_tx_69"; exon_id "9_82951864_82951995_-"; exonnum "27"; txlen "9963";
9	ENSEMBL114_rn	exon	82951864	82951995	59.0861735395241	-	.	gene_id "ENSRNOG00000014182"; transcript_id "ENSRNOG00000014182_tx_7"; exon_id "9_82951864_82951995_-"; exonnum "26"; txlen "9890";
9	ENSEMBL114_rn	exon	82951864	82951995	0.024458969473349	-	.	gene_id "ENSRNOG00000014182"; transcript_id "ENSRNOG00000014182_tx_72"; exon_id "9_82951864_82951995_-"; exonnum "30"; txlen "10615";
9	ENSEMBL114_rn	exon	82951864	82951995	0.0104824154885781	-	.	gene_id "ENSRNOG00000014182"; transcript_id "ENSRNOG00000014182_tx_73"; exon_id "9_82951864_82951995_-"; exonnum "30"; txlen "10568";
9	ENSEMBL114_rn	exon	82951864	82951995	53.9607301484312	-	.	gene_id "ENSRNOG00000014182"; transcript_id "ENSRNOG00000014182_tx_8"; exon_id "9_82951864_82951995_-"; exonnum "26"; txlen "9905";
9	ENSEMBL114_rn	exon	82951864	82951995	51.3503523417234	-	.	gene_id "ENSRNOG00000014182"; transcript_id "ENSRNOG00000014182_tx_9"; exon_id "9_82951864_82951995_-"; exonnum "26"; txlen "9845";
9	ensembl	exon	82952748	82952834	0	-	.	gene_id "ENSRNOG00000014182"; gene_version "8"; transcript_id "ENSRNOT00000132379"; transcript_version "1"; exon_number "23"; gene_name "Tns1"; gene_source "ensembl"; gene_biotype "protein_coding"; transcript_name "Tns1-207"; transcript_source "ensembl"; transcript_biotype "protein_coding"; exon_id "ENSRNOE00000222146"; exon_version "1";
9	ensembl	CDS	82952748	82952834	0	-	2	gene_id "ENSRNOG00000014182"; gene_version "8"; transcript_id "ENSRNOT00000132379"; transcript_version "1"; exon_number "23"; gene_name "Tns1"; gene_source "ensembl"; gene_biotype "protein_coding"; transcript_name "Tns1-207"; transcript_source "ensembl"; transcript_biotype "protein_coding"; protein_id "ENSRNOP00000102751"; protein_version "1";
9	ensembl	exon	82952748	82952834	0	-	.	gene_id "ENSRNOG00000014182"; gene_version "8"; transcript_id "ENSRNOT00000097211"; transcript_version "2"; exon_number "26"; gene_name "Tns1"; gene_source "ensembl"; gene_biotype "protein_coding"; transcript_name "Tns1-203"; transcript_source "ensembl"; transcript_biotype "protein_coding"; exon_id "ENSRNOE00000222146"; exon_version "1";
9	ensembl	CDS	82952748	82952834	0	-	2	gene_id "ENSRNOG00000014182"; gene_version "8"; transcript_id "ENSRNOT00000097211"; transcript_version "2"; exon_number "26"; gene_name "Tns1"; gene_source "ensembl"; gene_biotype "protein_coding"; transcript_name "Tns1-203"; transcript_source "ensembl"; transcript_biotype "protein_coding"; protein_id "ENSRNOP00000091650"; protein_version "2";
9	ensembl	exon	82952748	82952834	0	-	.	gene_id "ENSRNOG00000014182"; gene_version "8"; transcript_id "ENSRNOT00000096061"; transcript_version "2"; exon_number "25"; gene_name "Tns1"; gene_source "ensembl"; gene_biotype "protein_coding"; transcript_name "Tns1-202"; transcript_source "ensembl"; transcript_biotype "protein_coding"; exon_id "ENSRNOE00000222146"; exon_version "1";
9	ensembl	CDS	82952748	82952834	0	-	2	gene_id "ENSRNOG00000014182"; gene_version "8"; transcript_id "ENSRNOT00000096061"; transcript_version "2"; exon_number "25"; gene_name "Tns1"; gene_source "ensembl"; gene_biotype "protein_coding"; transcript_name "Tns1-202"; transcript_source "ensembl"; transcript_biotype "protein_coding"; protein_id "ENSRNOP00000077508"; protein_version "2";
9	ensembl	exon	82952748	82952834	0	-	.	gene_id "ENSRNOG00000014182"; gene_version "8"; transcript_id "ENSRNOT00000102079"; transcript_version "2"; exon_number "26"; gene_name "Tns1"; gene_source "ensembl"; gene_biotype "protein_coding"; transcript_name "Tns1-204"; transcript_source "ensembl"; transcript_biotype "protein_coding"; exon_id "ENSRNOE00000222146"; exon_version "1";
9	ensembl	CDS	82952748	82952834	0	-	2	gene_id "ENSRNOG00000014182"; gene_version "8"; transcript_id "ENSRNOT00000102079"; transcript_version "2"; exon_number "26"; gene_name "Tns1"; gene_source "ensembl"; gene_biotype "protein_coding"; transcript_name "Tns1-204"; transcript_source "ensembl"; transcript_biotype "protein_coding"; protein_id "ENSRNOP00000096093"; protein_version "2";
9	ensembl	exon	82952748	82952834	0	-	.	gene_id "ENSRNOG00000014182"; gene_version "8"; transcript_id "ENSRNOT00000110496"; transcript_version "2"; exon_number "26"; gene_name "Tns1"; gene_source "ensembl"; gene_biotype "protein_coding"; transcript_name "Tns1-205"; transcript_source "ensembl"; transcript_biotype "protein_coding"; exon_id "ENSRNOE00000222146"; exon_version "1"; tag "Ensembl_canonical";
9	ensembl	CDS	82952748	82952834	0	-	2	gene_id "ENSRNOG00000014182"; gene_version "8"; transcript_id "ENSRNOT00000110496"; transcript_version "2"; exon_number "26"; gene_name "Tns1"; gene_source "ensembl"; gene_biotype "protein_coding"; transcript_name "Tns1-205"; transcript_source "ensembl"; transcript_biotype "protein_coding"; protein_id "ENSRNOP00000086859"; protein_version "2"; tag "Ensembl_canonical";
9	ensembl	exon	82952748	82952834	0	-	.	gene_id "ENSRNOG00000014182"; gene_version "8"; transcript_id "ENSRNOT00000035277"; transcript_version "7"; exon_number "27"; gene_name "Tns1"; gene_source "ensembl"; gene_biotype "protein_coding"; transcript_name "Tns1-201"; transcript_source "ensembl"; transcript_biotype "protein_coding"; exon_id "ENSRNOE00000222146"; exon_version "1";
9	ensembl	CDS	82952748	82952834	0	-	2	gene_id "ENSRNOG00000014182"; gene_version "8"; transcript_id "ENSRNOT00000035277"; transcript_version "7"; exon_number "27"; gene_name "Tns1"; gene_source "ensembl"; gene_biotype "protein_coding"; transcript_name "Tns1-201"; transcript_source "ensembl"; transcript_biotype "protein_coding"; protein_id "ENSRNOP00000032812"; protein_version "7";
9	ensembl	exon	82952748	82952834	0	-	.	gene_id "ENSRNOG00000014182"; gene_version "8"; transcript_id "ENSRNOT00000111419"; transcript_version "2"; exon_number "26"; gene_name "Tns1"; gene_source "ensembl"; gene_biotype "protein_coding"; transcript_name "Tns1-206"; transcript_source "ensembl"; transcript_biotype "protein_coding"; exon_id "ENSRNOE00000222146"; exon_version "1";
9	ensembl	CDS	82952748	82952834	0	-	2	gene_id "ENSRNOG00000014182"; gene_version "8"; transcript_id "ENSRNOT00000111419"; transcript_version "2"; exon_number "26"; gene_name "Tns1"; gene_source "ensembl"; gene_biotype "protein_coding"; transcript_name "Tns1-206"; transcript_source "ensembl"; transcript_biotype "protein_coding"; protein_id "ENSRNOP00000087478"; protein_version "2";
9	ENSEMBL114_rn	exon	82952748	82952834	551.708491236182	-	.	gene_id "ENSRNOG00000014182"; transcript_id "ENSRNOG00000014182_tx_1"; exon_id "9_82952748_82952834_-"; exonnum "23"; txlen "9782";
9	ENSEMBL114_rn	exon	82952748	82952834	48.6549275552494	-	.	gene_id "ENSRNOG00000014182"; transcript_id "ENSRNOG00000014182_tx_10"; exon_id "9_82952748_82952834_-"; exonnum "21"; txlen "9509";
9	ENSEMBL114_rn	exon	82952748	82952834	47.3117429705239	-	.	gene_id "ENSRNOG00000014182"; transcript_id "ENSRNOG00000014182_tx_12"; exon_id "9_82952748_82952834_-"; exonnum "24"; txlen "9822";
9	ENSEMBL114_rn	exon	82952748	82952834	47.2407057886395	-	.	gene_id "ENSRNOG00000014182"; transcript_id "ENSRNOG00000014182_tx_13"; exon_id "9_82952748_82952834_-"; exonnum "20"; txlen "9641";
9	ENSEMBL114_rn	exon	82952748	82952834	45.8616538914955	-	.	gene_id "ENSRNOG00000014182"; transcript_id "ENSRNOG00000014182_tx_14"; exon_id "9_82952748_82952834_-"; exonnum "20"; txlen "9831";
9	ENSEMBL114_rn	exon	82952748	82952834	40.7987678924541	-	.	gene_id "ENSRNOG00000014182"; transcript_id "ENSRNOG00000014182_tx_15"; exon_id "9_82952748_82952834_-"; exonnum "23"; txlen "10350";
9	ENSEMBL114_rn	exon	82952748	82952834	39.0404318440278	-	.	gene_id "ENSRNOG00000014182"; transcript_id "ENSRNOG00000014182_tx_16"; exon_id "9_82952748_82952834_-"; exonnum "21"; txlen "9680";
9	ENSEMBL114_rn	exon	82952748	82952834	38.5860467103937	-	.	gene_id "ENSRNOG00000014182"; transcript_id "ENSRNOG00000014182_tx_17"; exon_id "9_82952748_82952834_-"; exonnum "23"; txlen "9798";
9	ENSEMBL114_rn	exon	82952748	82952834	38.1866946240395	-	.	gene_id "ENSRNOG00000014182"; transcript_id "ENSRNOG00000014182_tx_18"; exon_id "9_82952748_82952834_-"; exonnum "24"; txlen "9855";
9	ENSEMBL114_rn	exon	82952748	82952834	36.3396827202856	-	.	gene_id "ENSRNOG00000014182"; transcript_id "ENSRNOG00000014182_tx_19"; exon_id "9_82952748_82952834_-"; exonnum "22"; txlen "9704";
9	ENSEMBL114_rn	exon	82952748	82952834	195.282521301045	-	.	gene_id "ENSRNOG00000014182"; transcript_id "ENSRNOG00000014182_tx_2"; exon_id "9_82952748_82952834_-"; exonnum "24"; txlen "9806";
9	ENSEMBL114_rn	exon	82952748	82952834	36.2952470615968	-	.	gene_id "ENSRNOG00000014182"; transcript_id "ENSRNOG00000014182_tx_20"; exon_id "9_82952748_82952834_-"; exonnum "9"; txlen "8609";
9	ENSEMBL114_rn	exon	82952748	82952834	34.2891068341294	-	.	gene_id "ENSRNOG00000014182"; transcript_id "ENSRNOG00000014182_tx_22"; exon_id "9_82952748_82952834_-"; exonnum "21"; txlen "9725";
9	ENSEMBL114_rn	exon	82952748	82952834	34.1438531968643	-	.	gene_id "ENSRNOG00000014182"; transcript_id "ENSRNOG00000014182_tx_23"; exon_id "9_82952748_82952834_-"; exonnum "22"; txlen "9764";
9	ENSEMBL114_rn	exon	82952748	82952834	33.5376817953301	-	.	gene_id "ENSRNOG00000014182"; transcript_id "ENSRNOG00000014182_tx_24"; exon_id "9_82952748_82952834_-"; exonnum "26"; txlen "9929";
9	ENSEMBL114_rn	exon	82952748	82952834	31.8100029854316	-	.	gene_id "ENSRNOG00000014182"; transcript_id "ENSRNOG00000014182_tx_27"; exon_id "9_82952748_82952834_-"; exonnum "23"; txlen "9788";
9	ENSEMBL114_rn	exon	82952748	82952834	30.9850245361768	-	.	gene_id "ENSRNOG00000014182"; transcript_id "ENSRNOG00000014182_tx_28"; exon_id "9_82952748_82952834_-"; exonnum "21"; txlen "9915";
9	ENSEMBL114_rn	exon	82952748	82952834	27.2400825197257	-	.	gene_id "ENSRNOG00000014182"; transcript_id "ENSRNOG00000014182_tx_29"; exon_id "9_82952748_82952834_-"; exonnum "22"; txlen "9548";
9	ENSEMBL114_rn	exon	82952748	82952834	148.080176704555	-	.	gene_id "ENSRNOG00000014182"; transcript_id "ENSRNOG00000014182_tx_3"; exon_id "9_82952748_82952834_-"; exonnum "24"; txlen "9866";
9	ENSEMBL114_rn	exon	82952748	82952834	24.2574100014987	-	.	gene_id "ENSRNOG00000014182"; transcript_id "ENSRNOG00000014182_tx_30"; exon_id "9_82952748_82952834_-"; exonnum "10"; txlen "8648";
9	ENSEMBL114_rn	exon	82952748	82952834	23.2404066741772	-	.	gene_id "ENSRNOG00000014182"; transcript_id "ENSRNOG00000014182_tx_32"; exon_id "9_82952748_82952834_-"; exonnum "25"; txlen "9939";
9	ENSEMBL114_rn	exon	82952748	82952834	19.7742938107531	-	.	gene_id "ENSRNOG00000014182"; transcript_id "ENSRNOG00000014182_tx_35"; exon_id "9_82952748_82952834_-"; exonnum "25"; txlen "9894";
9	ENSEMBL114_rn	exon	82952748	82952834	19.434801124586	-	.	gene_id "ENSRNOG00000014182"; transcript_id "ENSRNOG00000014182_tx_36"; exon_id "9_82952748_82952834_-"; exonnum "26"; txlen "9918";
9	ENSEMBL114_rn	exon	82952748	82952834	17.2203186267954	-	.	gene_id "ENSRNOG00000014182"; transcript_id "ENSRNOG00000014182_tx_38"; exon_id "9_82952748_82952834_-"; exonnum "26"; txlen "9978";
9	ENSEMBL114_rn	exon	82952748	82952834	16.3667971912223	-	.	gene_id "ENSRNOG00000014182"; transcript_id "ENSRNOG00000014182_tx_39"; exon_id "9_82952748_82952834_-"; exonnum "22"; txlen "9533";
9	ENSEMBL114_rn	exon	82952748	82952834	15.6413973741815	-	.	gene_id "ENSRNOG00000014182"; transcript_id "ENSRNOG00000014182_tx_41"; exon_id "9_82952748_82952834_-"; exonnum "27"; txlen "10002";
9	ENSEMBL114_rn	exon	82952748	82952834	14.8194150202463	-	.	gene_id "ENSRNOG00000014182"; transcript_id "ENSRNOG00000014182_tx_43"; exon_id "9_82952748_82952834_-"; exonnum "21"; txlen "9855";
9	ENSEMBL114_rn	exon	82952748	82952834	14.4674976993163	-	.	gene_id "ENSRNOG00000014182"; transcript_id "ENSRNOG00000014182_tx_45"; exon_id "9_82952748_82952834_-"; exonnum "25"; txlen "9906";
9	ENSEMBL114_rn	exon	82952748	82952834	14.4629509456806	-	.	gene_id "ENSRNOG00000014182"; transcript_id "ENSRNOG00000014182_tx_46"; exon_id "9_82952748_82952834_-"; exonnum "24"; txlen "9882";
9	ENSEMBL114_rn	exon	82952748	82952834	13.1081947516503	-	.	gene_id "ENSRNOG00000014182"; transcript_id "ENSRNOG00000014182_tx_47"; exon_id "9_82952748_82952834_-"; exonnum "23"; txlen "9572";
9	ENSEMBL114_rn	exon	82952748	82952834	12.3615609111394	-	.	gene_id "ENSRNOG00000014182"; transcript_id "ENSRNOG00000014182_tx_48"; exon_id "9_82952748_82952834_-"; exonnum "22"; txlen "9939";
9	ENSEMBL114_rn	exon	82952748	82952834	12.305906558578	-	.	gene_id "ENSRNOG00000014182"; transcript_id "ENSRNOG00000014182_tx_49"; exon_id "9_82952748_82952834_-"; exonnum "25"; txlen "9879";
9	ENSEMBL114_rn	exon	82952748	82952834	12.0920048589897	-	.	gene_id "ENSRNOG00000014182"; transcript_id "ENSRNOG00000014182_tx_50"; exon_id "9_82952748_82952834_-"; exonnum "10"; txlen "8633";
9	ENSEMBL114_rn	exon	82952748	82952834	8.4919771560217	-	.	gene_id "ENSRNOG00000014182"; transcript_id "ENSRNOG00000014182_tx_54"; exon_id "9_82952748_82952834_-"; exonnum "24"; txlen "9825";
9	ENSEMBL114_rn	exon	82952748	82952834	8.37678740220568	-	.	gene_id "ENSRNOG00000014182"; transcript_id "ENSRNOG00000014182_tx_55"; exon_id "9_82952748_82952834_-"; exonnum "22"; txlen "9582";
9	ENSEMBL114_rn	exon	82952748	82952834	7.87649101745883	-	.	gene_id "ENSRNOG00000014182"; transcript_id "ENSRNOG00000014182_tx_56"; exon_id "9_82952748_82952834_-"; exonnum "4"; txlen "6624";
9	ENSEMBL114_rn	exon	82952748	82952834	7.79569392703923	-	.	gene_id "ENSRNOG00000014182"; transcript_id "ENSRNOG00000014182_tx_57"; exon_id "9_82952748_82952834_-"; exonnum "25"; txlen "9864";
9	ENSEMBL114_rn	exon	82952748	82952834	7.71932657749742	-	.	gene_id "ENSRNOG00000014182"; transcript_id "ENSRNOG00000014182_tx_58"; exon_id "9_82952748_82952834_-"; exonnum "21"; txlen "9665";
9	ENSEMBL114_rn	exon	82952748	82952834	7.68953489691257	-	.	gene_id "ENSRNOG00000014182"; transcript_id "ENSRNOG00000014182_tx_59"; exon_id "9_82952748_82952834_-"; exonnum "25"; txlen "9909";
9	ENSEMBL114_rn	exon	82952748	82952834	88.7923994267707	-	.	gene_id "ENSRNOG00000014182"; transcript_id "ENSRNOG00000014182_tx_6"; exon_id "9_82952748_82952834_-"; exonnum "24"; txlen "9821";
9	ENSEMBL114_rn	exon	82952748	82952834	7.47398892744831	-	.	gene_id "ENSRNOG00000014182"; transcript_id "ENSRNOG00000014182_tx_61"; exon_id "9_82952748_82952834_-"; exonnum "7"; txlen "8336";
9	ENSEMBL114_rn	exon	82952748	82952834	7.47398892744831	-	.	gene_id "ENSRNOG00000014182"; transcript_id "ENSRNOG00000014182_tx_62"; exon_id "9_82952748_82952834_-"; exonnum "8"; txlen "8375";
9	ENSEMBL114_rn	exon	82952748	82952834	7.39251656331373	-	.	gene_id "ENSRNOG00000014182"; transcript_id "ENSRNOG00000014182_tx_63"; exon_id "9_82952748_82952834_-"; exonnum "26"; txlen "9948";
9	ENSEMBL114_rn	exon	82952748	82952834	7.15918513655291	-	.	gene_id "ENSRNOG00000014182"; transcript_id "ENSRNOG00000014182_tx_64"; exon_id "9_82952748_82952834_-"; exonnum "22"; txlen "9593";
9	ENSEMBL114_rn	exon	82952748	82952834	7.15918513655291	-	.	gene_id "ENSRNOG00000014182"; transcript_id "ENSRNOG00000014182_tx_65"; exon_id "9_82952748_82952834_-"; exonnum "23"; txlen "9632";
9	ENSEMBL114_rn	exon	82952748	82952834	6.82880765990968	-	.	gene_id "ENSRNOG00000014182"; transcript_id "ENSRNOG00000014182_tx_67"; exon_id "9_82952748_82952834_-"; exonnum "22"; txlen "9749";
9	ENSEMBL114_rn	exon	82952748	82952834	6.31975507278157	-	.	gene_id "ENSRNOG00000014182"; transcript_id "ENSRNOG00000014182_tx_69"; exon_id "9_82952748_82952834_-"; exonnum "26"; txlen "9963";
9	ENSEMBL114_rn	exon	82952748	82952834	59.0861735395241	-	.	gene_id "ENSRNOG00000014182"; transcript_id "ENSRNOG00000014182_tx_7"; exon_id "9_82952748_82952834_-"; exonnum "25"; txlen "9890";
9	ENSEMBL114_rn	exon	82952748	82952834	0.024458969473349	-	.	gene_id "ENSRNOG00000014182"; transcript_id "ENSRNOG00000014182_tx_72"; exon_id "9_82952748_82952834_-"; exonnum "29"; txlen "10615";
9	ENSEMBL114_rn	exon	82952748	82952834	0.0104824154885781	-	.	gene_id "ENSRNOG00000014182"; transcript_id "ENSRNOG00000014182_tx_73"; exon_id "9_82952748_82952834_-"; exonnum "29"; txlen "10568";
9	ENSEMBL114_rn	exon	82952748	82952834	53.9607301484312	-	.	gene_id "ENSRNOG00000014182"; transcript_id "ENSRNOG00000014182_tx_8"; exon_id "9_82952748_82952834_-"; exonnum "25"; txlen "9905";
9	ENSEMBL114_rn	exon	82952748	82952834	51.3503523417234	-	.	gene_id "ENSRNOG00000014182"; transcript_id "ENSRNOG00000014182_tx_9"; exon_id "9_82952748_82952834_-"; exonnum "25"; txlen "9845";
9	ensembl	exon	82955670	82956739	0	-	.	gene_id "ENSRNOG00000014182"; gene_version "8"; transcript_id "ENSRNOT00000132379"; transcript_version "1"; exon_number "22"; gene_name "Tns1"; gene_source "ensembl"; gene_biotype "protein_coding"; transcript_name "Tns1-207"; transcript_source "ensembl"; transcript_biotype "protein_coding"; exon_id "ENSRNOE00000222181"; exon_version "2";
9	ensembl	CDS	82955670	82956739	0	-	1	gene_id "ENSRNOG00000014182"; gene_version "8"; transcript_id "ENSRNOT00000132379"; transcript_version "1"; exon_number "22"; gene_name "Tns1"; gene_source "ensembl"; gene_biotype "protein_coding"; transcript_name "Tns1-207"; transcript_source "ensembl"; transcript_biotype "protein_coding"; protein_id "ENSRNOP00000102751"; protein_version "1";
9	ensembl	exon	82955670	82956739	0	-	.	gene_id "ENSRNOG00000014182"; gene_version "8"; transcript_id "ENSRNOT00000097211"; transcript_version "2"; exon_number "25"; gene_name "Tns1"; gene_source "ensembl"; gene_biotype "protein_coding"; transcript_name "Tns1-203"; transcript_source "ensembl"; transcript_biotype "protein_coding"; exon_id "ENSRNOE00000222181"; exon_version "2";
9	ensembl	CDS	82955670	82956739	0	-	1	gene_id "ENSRNOG00000014182"; gene_version "8"; transcript_id "ENSRNOT00000097211"; transcript_version "2"; exon_number "25"; gene_name "Tns1"; gene_source "ensembl"; gene_biotype "protein_coding"; transcript_name "Tns1-203"; transcript_source "ensembl"; transcript_biotype "protein_coding"; protein_id "ENSRNOP00000091650"; protein_version "2";
9	ensembl	exon	82955670	82956739	0	-	.	gene_id "ENSRNOG00000014182"; gene_version "8"; transcript_id "ENSRNOT00000096061"; transcript_version "2"; exon_number "24"; gene_name "Tns1"; gene_source "ensembl"; gene_biotype "protein_coding"; transcript_name "Tns1-202"; transcript_source "ensembl"; transcript_biotype "protein_coding"; exon_id "ENSRNOE00000222181"; exon_version "2";
9	ensembl	CDS	82955670	82956739	0	-	1	gene_id "ENSRNOG00000014182"; gene_version "8"; transcript_id "ENSRNOT00000096061"; transcript_version "2"; exon_number "24"; gene_name "Tns1"; gene_source "ensembl"; gene_biotype "protein_coding"; transcript_name "Tns1-202"; transcript_source "ensembl"; transcript_biotype "protein_coding"; protein_id "ENSRNOP00000077508"; protein_version "2";
9	ensembl	exon	82955670	82956739	0	-	.	gene_id "ENSRNOG00000014182"; gene_version "8"; transcript_id "ENSRNOT00000102079"; transcript_version "2"; exon_number "25"; gene_name "Tns1"; gene_source "ensembl"; gene_biotype "protein_coding"; transcript_name "Tns1-204"; transcript_source "ensembl"; transcript_biotype "protein_coding"; exon_id "ENSRNOE00000222181"; exon_version "2";
9	ensembl	CDS	82955670	82956739	0	-	1	gene_id "ENSRNOG00000014182"; gene_version "8"; transcript_id "ENSRNOT00000102079"; transcript_version "2"; exon_number "25"; gene_name "Tns1"; gene_source "ensembl"; gene_biotype "protein_coding"; transcript_name "Tns1-204"; transcript_source "ensembl"; transcript_biotype "protein_coding"; protein_id "ENSRNOP00000096093"; protein_version "2";
9	ensembl	exon	82955670	82956739	0	-	.	gene_id "ENSRNOG00000014182"; gene_version "8"; transcript_id "ENSRNOT00000110496"; transcript_version "2"; exon_number "25"; gene_name "Tns1"; gene_source "ensembl"; gene_biotype "protein_coding"; transcript_name "Tns1-205"; transcript_source "ensembl"; transcript_biotype "protein_coding"; exon_id "ENSRNOE00000222181"; exon_version "2"; tag "Ensembl_canonical";
9	ensembl	CDS	82955670	82956739	0	-	1	gene_id "ENSRNOG00000014182"; gene_version "8"; transcript_id "ENSRNOT00000110496"; transcript_version "2"; exon_number "25"; gene_name "Tns1"; gene_source "ensembl"; gene_biotype "protein_coding"; transcript_name "Tns1-205"; transcript_source "ensembl"; transcript_biotype "protein_coding"; protein_id "ENSRNOP00000086859"; protein_version "2"; tag "Ensembl_canonical";
9	ensembl	exon	82955670	82956739	0	-	.	gene_id "ENSRNOG00000014182"; gene_version "8"; transcript_id "ENSRNOT00000035277"; transcript_version "7"; exon_number "26"; gene_name "Tns1"; gene_source "ensembl"; gene_biotype "protein_coding"; transcript_name "Tns1-201"; transcript_source "ensembl"; transcript_biotype "protein_coding"; exon_id "ENSRNOE00000222181"; exon_version "2";
9	ensembl	CDS	82955670	82956739	0	-	1	gene_id "ENSRNOG00000014182"; gene_version "8"; transcript_id "ENSRNOT00000035277"; transcript_version "7"; exon_number "26"; gene_name "Tns1"; gene_source "ensembl"; gene_biotype "protein_coding"; transcript_name "Tns1-201"; transcript_source "ensembl"; transcript_biotype "protein_coding"; protein_id "ENSRNOP00000032812"; protein_version "7";
9	ensembl	exon	82955670	82956739	0	-	.	gene_id "ENSRNOG00000014182"; gene_version "8"; transcript_id "ENSRNOT00000111419"; transcript_version "2"; exon_number "25"; gene_name "Tns1"; gene_source "ensembl"; gene_biotype "protein_coding"; transcript_name "Tns1-206"; transcript_source "ensembl"; transcript_biotype "protein_coding"; exon_id "ENSRNOE00000222181"; exon_version "2";
9	ensembl	CDS	82955670	82956739	0	-	1	gene_id "ENSRNOG00000014182"; gene_version "8"; transcript_id "ENSRNOT00000111419"; transcript_version "2"; exon_number "25"; gene_name "Tns1"; gene_source "ensembl"; gene_biotype "protein_coding"; transcript_name "Tns1-206"; transcript_source "ensembl"; transcript_biotype "protein_coding"; protein_id "ENSRNOP00000087478"; protein_version "2";
9	ENSEMBL114_rn	exon	82955670	82956739	551.708491236182	-	.	gene_id "ENSRNOG00000014182"; transcript_id "ENSRNOG00000014182_tx_1"; exon_id "9_82955670_82956739_-"; exonnum "22"; txlen "9782";
9	ENSEMBL114_rn	exon	82955670	82956739	48.6549275552494	-	.	gene_id "ENSRNOG00000014182"; transcript_id "ENSRNOG00000014182_tx_10"; exon_id "9_82955670_82956739_-"; exonnum "20"; txlen "9509";
9	ENSEMBL114_rn	exon	82955670	82956739	47.3117429705239	-	.	gene_id "ENSRNOG00000014182"; transcript_id "ENSRNOG00000014182_tx_12"; exon_id "9_82955670_82956739_-"; exonnum "23"; txlen "9822";
9	ENSEMBL114_rn	exon	82955670	82956739	47.2407057886395	-	.	gene_id "ENSRNOG00000014182"; transcript_id "ENSRNOG00000014182_tx_13"; exon_id "9_82955670_82956739_-"; exonnum "19"; txlen "9641";
9	ENSEMBL114_rn	exon	82955670	82956739	45.8616538914955	-	.	gene_id "ENSRNOG00000014182"; transcript_id "ENSRNOG00000014182_tx_14"; exon_id "9_82955670_82956739_-"; exonnum "19"; txlen "9831";
9	ENSEMBL114_rn	exon	82955670	82956739	40.7987678924541	-	.	gene_id "ENSRNOG00000014182"; transcript_id "ENSRNOG00000014182_tx_15"; exon_id "9_82955670_82956739_-"; exonnum "22"; txlen "10350";
9	ENSEMBL114_rn	exon	82955670	82956739	39.0404318440278	-	.	gene_id "ENSRNOG00000014182"; transcript_id "ENSRNOG00000014182_tx_16"; exon_id "9_82955670_82956739_-"; exonnum "20"; txlen "9680";
9	ENSEMBL114_rn	exon	82955670	82956739	38.5860467103937	-	.	gene_id "ENSRNOG00000014182"; transcript_id "ENSRNOG00000014182_tx_17"; exon_id "9_82955670_82956739_-"; exonnum "22"; txlen "9798";
9	ENSEMBL114_rn	exon	82955670	82956739	38.1866946240395	-	.	gene_id "ENSRNOG00000014182"; transcript_id "ENSRNOG00000014182_tx_18"; exon_id "9_82955670_82956739_-"; exonnum "23"; txlen "9855";
9	ENSEMBL114_rn	exon	82955670	82956739	36.3396827202856	-	.	gene_id "ENSRNOG00000014182"; transcript_id "ENSRNOG00000014182_tx_19"; exon_id "9_82955670_82956739_-"; exonnum "21"; txlen "9704";
9	ENSEMBL114_rn	exon	82955670	82956739	195.282521301045	-	.	gene_id "ENSRNOG00000014182"; transcript_id "ENSRNOG00000014182_tx_2"; exon_id "9_82955670_82956739_-"; exonnum "23"; txlen "9806";
9	ENSEMBL114_rn	exon	82955670	82956739	36.2952470615968	-	.	gene_id "ENSRNOG00000014182"; transcript_id "ENSRNOG00000014182_tx_20"; exon_id "9_82955670_82956739_-"; exonnum "8"; txlen "8609";
9	ENSEMBL114_rn	exon	82955670	82956739	34.2891068341294	-	.	gene_id "ENSRNOG00000014182"; transcript_id "ENSRNOG00000014182_tx_22"; exon_id "9_82955670_82956739_-"; exonnum "20"; txlen "9725";
9	ENSEMBL114_rn	exon	82955670	82956739	34.1438531968643	-	.	gene_id "ENSRNOG00000014182"; transcript_id "ENSRNOG00000014182_tx_23"; exon_id "9_82955670_82956739_-"; exonnum "21"; txlen "9764";
9	ENSEMBL114_rn	exon	82955670	82956739	33.5376817953301	-	.	gene_id "ENSRNOG00000014182"; transcript_id "ENSRNOG00000014182_tx_24"; exon_id "9_82955670_82956739_-"; exonnum "25"; txlen "9929";
9	ENSEMBL114_rn	exon	82955670	82956739	31.8100029854316	-	.	gene_id "ENSRNOG00000014182"; transcript_id "ENSRNOG00000014182_tx_27"; exon_id "9_82955670_82956739_-"; exonnum "22"; txlen "9788";
9	ENSEMBL114_rn	exon	82955670	82956739	30.9850245361768	-	.	gene_id "ENSRNOG00000014182"; transcript_id "ENSRNOG00000014182_tx_28"; exon_id "9_82955670_82956739_-"; exonnum "20"; txlen "9915";
9	ENSEMBL114_rn	exon	82955670	82956739	27.2400825197257	-	.	gene_id "ENSRNOG00000014182"; transcript_id "ENSRNOG00000014182_tx_29"; exon_id "9_82955670_82956739_-"; exonnum "21"; txlen "9548";
9	ENSEMBL114_rn	exon	82955670	82956739	148.080176704555	-	.	gene_id "ENSRNOG00000014182"; transcript_id "ENSRNOG00000014182_tx_3"; exon_id "9_82955670_82956739_-"; exonnum "23"; txlen "9866";
9	ENSEMBL114_rn	exon	82955670	82956739	24.2574100014987	-	.	gene_id "ENSRNOG00000014182"; transcript_id "ENSRNOG00000014182_tx_30"; exon_id "9_82955670_82956739_-"; exonnum "9"; txlen "8648";
9	ENSEMBL114_rn	exon	82955670	82956739	23.2404066741772	-	.	gene_id "ENSRNOG00000014182"; transcript_id "ENSRNOG00000014182_tx_32"; exon_id "9_82955670_82956739_-"; exonnum "24"; txlen "9939";
9	ENSEMBL114_rn	exon	82955670	82956739	19.7742938107531	-	.	gene_id "ENSRNOG00000014182"; transcript_id "ENSRNOG00000014182_tx_35"; exon_id "9_82955670_82956739_-"; exonnum "24"; txlen "9894";
9	ENSEMBL114_rn	exon	82955670	82956739	19.434801124586	-	.	gene_id "ENSRNOG00000014182"; transcript_id "ENSRNOG00000014182_tx_36"; exon_id "9_82955670_82956739_-"; exonnum "25"; txlen "9918";
9	ENSEMBL114_rn	exon	82955670	82956739	17.2203186267954	-	.	gene_id "ENSRNOG00000014182"; transcript_id "ENSRNOG00000014182_tx_38"; exon_id "9_82955670_82956739_-"; exonnum "25"; txlen "9978";
9	ENSEMBL114_rn	exon	82955670	82956739	16.3667971912223	-	.	gene_id "ENSRNOG00000014182"; transcript_id "ENSRNOG00000014182_tx_39"; exon_id "9_82955670_82956739_-"; exonnum "21"; txlen "9533";
9	ENSEMBL114_rn	exon	82955670	82956739	15.6413973741815	-	.	gene_id "ENSRNOG00000014182"; transcript_id "ENSRNOG00000014182_tx_41"; exon_id "9_82955670_82956739_-"; exonnum "26"; txlen "10002";
9	ENSEMBL114_rn	exon	82955670	82956739	14.8194150202463	-	.	gene_id "ENSRNOG00000014182"; transcript_id "ENSRNOG00000014182_tx_43"; exon_id "9_82955670_82956739_-"; exonnum "20"; txlen "9855";
9	ENSEMBL114_rn	exon	82955670	82956739	14.4674976993163	-	.	gene_id "ENSRNOG00000014182"; transcript_id "ENSRNOG00000014182_tx_45"; exon_id "9_82955670_82956739_-"; exonnum "24"; txlen "9906";
9	ENSEMBL114_rn	exon	82955670	82956739	14.4629509456806	-	.	gene_id "ENSRNOG00000014182"; transcript_id "ENSRNOG00000014182_tx_46"; exon_id "9_82955670_82956739_-"; exonnum "23"; txlen "9882";
9	ENSEMBL114_rn	exon	82955670	82956739	13.1081947516503	-	.	gene_id "ENSRNOG00000014182"; transcript_id "ENSRNOG00000014182_tx_47"; exon_id "9_82955670_82956739_-"; exonnum "22"; txlen "9572";
9	ENSEMBL114_rn	exon	82955670	82956739	12.3615609111394	-	.	gene_id "ENSRNOG00000014182"; transcript_id "ENSRNOG00000014182_tx_48"; exon_id "9_82955670_82956739_-"; exonnum "21"; txlen "9939";
9	ENSEMBL114_rn	exon	82955670	82956739	12.305906558578	-	.	gene_id "ENSRNOG00000014182"; transcript_id "ENSRNOG00000014182_tx_49"; exon_id "9_82955670_82956739_-"; exonnum "24"; txlen "9879";
9	ENSEMBL114_rn	exon	82955670	82956739	12.0920048589897	-	.	gene_id "ENSRNOG00000014182"; transcript_id "ENSRNOG00000014182_tx_50"; exon_id "9_82955670_82956739_-"; exonnum "9"; txlen "8633";
9	ENSEMBL114_rn	exon	82955670	82956739	8.4919771560217	-	.	gene_id "ENSRNOG00000014182"; transcript_id "ENSRNOG00000014182_tx_54"; exon_id "9_82955670_82956739_-"; exonnum "23"; txlen "9825";
9	ENSEMBL114_rn	exon	82955670	82956739	8.37678740220568	-	.	gene_id "ENSRNOG00000014182"; transcript_id "ENSRNOG00000014182_tx_55"; exon_id "9_82955670_82956739_-"; exonnum "21"; txlen "9582";
9	ENSEMBL114_rn	exon	82955670	82956739	7.87649101745883	-	.	gene_id "ENSRNOG00000014182"; transcript_id "ENSRNOG00000014182_tx_56"; exon_id "9_82955670_82956739_-"; exonnum "3"; txlen "6624";
9	ENSEMBL114_rn	exon	82955670	82956739	7.79569392703923	-	.	gene_id "ENSRNOG00000014182"; transcript_id "ENSRNOG00000014182_tx_57"; exon_id "9_82955670_82956739_-"; exonnum "24"; txlen "9864";
9	ENSEMBL114_rn	exon	82955670	82956739	7.71932657749742	-	.	gene_id "ENSRNOG00000014182"; transcript_id "ENSRNOG00000014182_tx_58"; exon_id "9_82955670_82956739_-"; exonnum "20"; txlen "9665";
9	ENSEMBL114_rn	exon	82955670	82956739	7.68953489691257	-	.	gene_id "ENSRNOG00000014182"; transcript_id "ENSRNOG00000014182_tx_59"; exon_id "9_82955670_82956739_-"; exonnum "24"; txlen "9909";
9	ENSEMBL114_rn	exon	82955670	82956739	88.7923994267707	-	.	gene_id "ENSRNOG00000014182"; transcript_id "ENSRNOG00000014182_tx_6"; exon_id "9_82955670_82956739_-"; exonnum "23"; txlen "9821";
9	ENSEMBL114_rn	exon	82955670	82956739	7.47398892744831	-	.	gene_id "ENSRNOG00000014182"; transcript_id "ENSRNOG00000014182_tx_61"; exon_id "9_82955670_82956739_-"; exonnum "6"; txlen "8336";
9	ENSEMBL114_rn	exon	82955670	82956739	7.47398892744831	-	.	gene_id "ENSRNOG00000014182"; transcript_id "ENSRNOG00000014182_tx_62"; exon_id "9_82955670_82956739_-"; exonnum "7"; txlen "8375";
9	ENSEMBL114_rn	exon	82955670	82956739	7.39251656331373	-	.	gene_id "ENSRNOG00000014182"; transcript_id "ENSRNOG00000014182_tx_63"; exon_id "9_82955670_82956739_-"; exonnum "25"; txlen "9948";
9	ENSEMBL114_rn	exon	82955670	82956739	7.15918513655291	-	.	gene_id "ENSRNOG00000014182"; transcript_id "ENSRNOG00000014182_tx_64"; exon_id "9_82955670_82956739_-"; exonnum "21"; txlen "9593";
9	ENSEMBL114_rn	exon	82955670	82956739	7.15918513655291	-	.	gene_id "ENSRNOG00000014182"; transcript_id "ENSRNOG00000014182_tx_65"; exon_id "9_82955670_82956739_-"; exonnum "22"; txlen "9632";
9	ENSEMBL114_rn	exon	82955670	82956739	6.82880765990968	-	.	gene_id "ENSRNOG00000014182"; transcript_id "ENSRNOG00000014182_tx_67"; exon_id "9_82955670_82956739_-"; exonnum "21"; txlen "9749";
9	ENSEMBL114_rn	exon	82955670	82956739	6.31975507278157	-	.	gene_id "ENSRNOG00000014182"; transcript_id "ENSRNOG00000014182_tx_69"; exon_id "9_82955670_82956739_-"; exonnum "25"; txlen "9963";
9	ENSEMBL114_rn	exon	82955670	82956739	59.0861735395241	-	.	gene_id "ENSRNOG00000014182"; transcript_id "ENSRNOG00000014182_tx_7"; exon_id "9_82955670_82956739_-"; exonnum "24"; txlen "9890";
9	ENSEMBL114_rn	exon	82955670	82956739	0.024458969473349	-	.	gene_id "ENSRNOG00000014182"; transcript_id "ENSRNOG00000014182_tx_72"; exon_id "9_82955670_82956739_-"; exonnum "28"; txlen "10615";
9	ENSEMBL114_rn	exon	82955670	82956739	0.0104824154885781	-	.	gene_id "ENSRNOG00000014182"; transcript_id "ENSRNOG00000014182_tx_73"; exon_id "9_82955670_82956739_-"; exonnum "28"; txlen "10568";
9	ENSEMBL114_rn	exon	82955670	82956739	53.9607301484312	-	.	gene_id "ENSRNOG00000014182"; transcript_id "ENSRNOG00000014182_tx_8"; exon_id "9_82955670_82956739_-"; exonnum "24"; txlen "9905";
9	ENSEMBL114_rn	exon	82955670	82956739	51.3503523417234	-	.	gene_id "ENSRNOG00000014182"; transcript_id "ENSRNOG00000014182_tx_9"; exon_id "9_82955670_82956739_-"; exonnum "24"; txlen "9845";
9	ensembl	exon	82958967	82959165	0	-	.	gene_id "ENSRNOG00000014182"; gene_version "8"; transcript_id "ENSRNOT00000132379"; transcript_version "1"; exon_number "21"; gene_name "Tns1"; gene_source "ensembl"; gene_biotype "protein_coding"; transcript_name "Tns1-207"; transcript_source "ensembl"; transcript_biotype "protein_coding"; exon_id "ENSRNOE00000297749"; exon_version "1";
9	ensembl	CDS	82958967	82959165	0	-	2	gene_id "ENSRNOG00000014182"; gene_version "8"; transcript_id "ENSRNOT00000132379"; transcript_version "1"; exon_number "21"; gene_name "Tns1"; gene_source "ensembl"; gene_biotype "protein_coding"; transcript_name "Tns1-207"; transcript_source "ensembl"; transcript_biotype "protein_coding"; protein_id "ENSRNOP00000102751"; protein_version "1";
9	ensembl	exon	82958967	82959165	0	-	.	gene_id "ENSRNOG00000014182"; gene_version "8"; transcript_id "ENSRNOT00000097211"; transcript_version "2"; exon_number "24"; gene_name "Tns1"; gene_source "ensembl"; gene_biotype "protein_coding"; transcript_name "Tns1-203"; transcript_source "ensembl"; transcript_biotype "protein_coding"; exon_id "ENSRNOE00000297749"; exon_version "1";
9	ensembl	CDS	82958967	82959165	0	-	2	gene_id "ENSRNOG00000014182"; gene_version "8"; transcript_id "ENSRNOT00000097211"; transcript_version "2"; exon_number "24"; gene_name "Tns1"; gene_source "ensembl"; gene_biotype "protein_coding"; transcript_name "Tns1-203"; transcript_source "ensembl"; transcript_biotype "protein_coding"; protein_id "ENSRNOP00000091650"; protein_version "2";
9	ensembl	exon	82958967	82959165	0	-	.	gene_id "ENSRNOG00000014182"; gene_version "8"; transcript_id "ENSRNOT00000096061"; transcript_version "2"; exon_number "23"; gene_name "Tns1"; gene_source "ensembl"; gene_biotype "protein_coding"; transcript_name "Tns1-202"; transcript_source "ensembl"; transcript_biotype "protein_coding"; exon_id "ENSRNOE00000297749"; exon_version "1";
9	ensembl	CDS	82958967	82959165	0	-	2	gene_id "ENSRNOG00000014182"; gene_version "8"; transcript_id "ENSRNOT00000096061"; transcript_version "2"; exon_number "23"; gene_name "Tns1"; gene_source "ensembl"; gene_biotype "protein_coding"; transcript_name "Tns1-202"; transcript_source "ensembl"; transcript_biotype "protein_coding"; protein_id "ENSRNOP00000077508"; protein_version "2";
9	ensembl	exon	82958967	82959165	0	-	.	gene_id "ENSRNOG00000014182"; gene_version "8"; transcript_id "ENSRNOT00000102079"; transcript_version "2"; exon_number "24"; gene_name "Tns1"; gene_source "ensembl"; gene_biotype "protein_coding"; transcript_name "Tns1-204"; transcript_source "ensembl"; transcript_biotype "protein_coding"; exon_id "ENSRNOE00000297749"; exon_version "1";
9	ensembl	CDS	82958967	82959165	0	-	2	gene_id "ENSRNOG00000014182"; gene_version "8"; transcript_id "ENSRNOT00000102079"; transcript_version "2"; exon_number "24"; gene_name "Tns1"; gene_source "ensembl"; gene_biotype "protein_coding"; transcript_name "Tns1-204"; transcript_source "ensembl"; transcript_biotype "protein_coding"; protein_id "ENSRNOP00000096093"; protein_version "2";
9	ensembl	exon	82958967	82959165	0	-	.	gene_id "ENSRNOG00000014182"; gene_version "8"; transcript_id "ENSRNOT00000110496"; transcript_version "2"; exon_number "24"; gene_name "Tns1"; gene_source "ensembl"; gene_biotype "protein_coding"; transcript_name "Tns1-205"; transcript_source "ensembl"; transcript_biotype "protein_coding"; exon_id "ENSRNOE00000297749"; exon_version "1"; tag "Ensembl_canonical";
9	ensembl	CDS	82958967	82959165	0	-	2	gene_id "ENSRNOG00000014182"; gene_version "8"; transcript_id "ENSRNOT00000110496"; transcript_version "2"; exon_number "24"; gene_name "Tns1"; gene_source "ensembl"; gene_biotype "protein_coding"; transcript_name "Tns1-205"; transcript_source "ensembl"; transcript_biotype "protein_coding"; protein_id "ENSRNOP00000086859"; protein_version "2"; tag "Ensembl_canonical";
9	ensembl	exon	82958967	82959165	0	-	.	gene_id "ENSRNOG00000014182"; gene_version "8"; transcript_id "ENSRNOT00000035277"; transcript_version "7"; exon_number "25"; gene_name "Tns1"; gene_source "ensembl"; gene_biotype "protein_coding"; transcript_name "Tns1-201"; transcript_source "ensembl"; transcript_biotype "protein_coding"; exon_id "ENSRNOE00000297749"; exon_version "1";
9	ensembl	CDS	82958967	82959165	0	-	2	gene_id "ENSRNOG00000014182"; gene_version "8"; transcript_id "ENSRNOT00000035277"; transcript_version "7"; exon_number "25"; gene_name "Tns1"; gene_source "ensembl"; gene_biotype "protein_coding"; transcript_name "Tns1-201"; transcript_source "ensembl"; transcript_biotype "protein_coding"; protein_id "ENSRNOP00000032812"; protein_version "7";
9	ensembl	exon	82958967	82959165	0	-	.	gene_id "ENSRNOG00000014182"; gene_version "8"; transcript_id "ENSRNOT00000111419"; transcript_version "2"; exon_number "24"; gene_name "Tns1"; gene_source "ensembl"; gene_biotype "protein_coding"; transcript_name "Tns1-206"; transcript_source "ensembl"; transcript_biotype "protein_coding"; exon_id "ENSRNOE00000297749"; exon_version "1";
9	ensembl	CDS	82958967	82959165	0	-	2	gene_id "ENSRNOG00000014182"; gene_version "8"; transcript_id "ENSRNOT00000111419"; transcript_version "2"; exon_number "24"; gene_name "Tns1"; gene_source "ensembl"; gene_biotype "protein_coding"; transcript_name "Tns1-206"; transcript_source "ensembl"; transcript_biotype "protein_coding"; protein_id "ENSRNOP00000087478"; protein_version "2";
9	ENSEMBL114_rn	exon	82958967	82959165	551.708491236182	-	.	gene_id "ENSRNOG00000014182"; transcript_id "ENSRNOG00000014182_tx_1"; exon_id "9_82958967_82959165_-"; exonnum "21"; txlen "9782";
9	ENSEMBL114_rn	exon	82958967	82959165	48.6549275552494	-	.	gene_id "ENSRNOG00000014182"; transcript_id "ENSRNOG00000014182_tx_10"; exon_id "9_82958967_82959165_-"; exonnum "19"; txlen "9509";
9	ENSEMBL114_rn	exon	82958967	82959165	47.3117429705239	-	.	gene_id "ENSRNOG00000014182"; transcript_id "ENSRNOG00000014182_tx_12"; exon_id "9_82958967_82959165_-"; exonnum "22"; txlen "9822";
9	ENSEMBL114_rn	exon	82958967	82959165	47.2407057886395	-	.	gene_id "ENSRNOG00000014182"; transcript_id "ENSRNOG00000014182_tx_13"; exon_id "9_82958967_82959165_-"; exonnum "18"; txlen "9641";
9	ENSEMBL114_rn	exon	82958967	82959165	45.8616538914955	-	.	gene_id "ENSRNOG00000014182"; transcript_id "ENSRNOG00000014182_tx_14"; exon_id "9_82958967_82959165_-"; exonnum "18"; txlen "9831";
9	ENSEMBL114_rn	exon	82958967	82959165	40.7987678924541	-	.	gene_id "ENSRNOG00000014182"; transcript_id "ENSRNOG00000014182_tx_15"; exon_id "9_82958967_82959165_-"; exonnum "21"; txlen "10350";
9	ENSEMBL114_rn	exon	82958967	82959165	39.0404318440278	-	.	gene_id "ENSRNOG00000014182"; transcript_id "ENSRNOG00000014182_tx_16"; exon_id "9_82958967_82959165_-"; exonnum "19"; txlen "9680";
9	ENSEMBL114_rn	exon	82958967	82959165	38.5860467103937	-	.	gene_id "ENSRNOG00000014182"; transcript_id "ENSRNOG00000014182_tx_17"; exon_id "9_82958967_82959165_-"; exonnum "21"; txlen "9798";
9	ENSEMBL114_rn	exon	82958967	82959165	38.1866946240395	-	.	gene_id "ENSRNOG00000014182"; transcript_id "ENSRNOG00000014182_tx_18"; exon_id "9_82958967_82959165_-"; exonnum "22"; txlen "9855";
9	ENSEMBL114_rn	exon	82958967	82959165	36.3396827202856	-	.	gene_id "ENSRNOG00000014182"; transcript_id "ENSRNOG00000014182_tx_19"; exon_id "9_82958967_82959165_-"; exonnum "20"; txlen "9704";
9	ENSEMBL114_rn	exon	82958967	82959165	195.282521301045	-	.	gene_id "ENSRNOG00000014182"; transcript_id "ENSRNOG00000014182_tx_2"; exon_id "9_82958967_82959165_-"; exonnum "22"; txlen "9806";
9	ENSEMBL114_rn	exon	82958967	82959165	36.2952470615968	-	.	gene_id "ENSRNOG00000014182"; transcript_id "ENSRNOG00000014182_tx_20"; exon_id "9_82958967_82959165_-"; exonnum "7"; txlen "8609";
9	ENSEMBL114_rn	exon	82958967	82959165	34.2891068341294	-	.	gene_id "ENSRNOG00000014182"; transcript_id "ENSRNOG00000014182_tx_22"; exon_id "9_82958967_82959165_-"; exonnum "19"; txlen "9725";
9	ENSEMBL114_rn	exon	82958967	82959165	34.1438531968643	-	.	gene_id "ENSRNOG00000014182"; transcript_id "ENSRNOG00000014182_tx_23"; exon_id "9_82958967_82959165_-"; exonnum "20"; txlen "9764";
9	ENSEMBL114_rn	exon	82958967	82959165	33.5376817953301	-	.	gene_id "ENSRNOG00000014182"; transcript_id "ENSRNOG00000014182_tx_24"; exon_id "9_82958967_82959165_-"; exonnum "24"; txlen "9929";
9	ENSEMBL114_rn	exon	82958967	82959165	31.8100029854316	-	.	gene_id "ENSRNOG00000014182"; transcript_id "ENSRNOG00000014182_tx_27"; exon_id "9_82958967_82959165_-"; exonnum "21"; txlen "9788";
9	ENSEMBL114_rn	exon	82958967	82959165	30.9850245361768	-	.	gene_id "ENSRNOG00000014182"; transcript_id "ENSRNOG00000014182_tx_28"; exon_id "9_82958967_82959165_-"; exonnum "19"; txlen "9915";
9	ENSEMBL114_rn	exon	82958967	82959165	27.2400825197257	-	.	gene_id "ENSRNOG00000014182"; transcript_id "ENSRNOG00000014182_tx_29"; exon_id "9_82958967_82959165_-"; exonnum "20"; txlen "9548";
9	ENSEMBL114_rn	exon	82958967	82959165	148.080176704555	-	.	gene_id "ENSRNOG00000014182"; transcript_id "ENSRNOG00000014182_tx_3"; exon_id "9_82958967_82959165_-"; exonnum "22"; txlen "9866";
9	ENSEMBL114_rn	exon	82958967	82959165	24.2574100014987	-	.	gene_id "ENSRNOG00000014182"; transcript_id "ENSRNOG00000014182_tx_30"; exon_id "9_82958967_82959165_-"; exonnum "8"; txlen "8648";
9	ENSEMBL114_rn	exon	82958967	82959165	23.2404066741772	-	.	gene_id "ENSRNOG00000014182"; transcript_id "ENSRNOG00000014182_tx_32"; exon_id "9_82958967_82959165_-"; exonnum "23"; txlen "9939";
9	ENSEMBL114_rn	exon	82958967	82959165	19.7742938107531	-	.	gene_id "ENSRNOG00000014182"; transcript_id "ENSRNOG00000014182_tx_35"; exon_id "9_82958967_82959165_-"; exonnum "23"; txlen "9894";
9	ENSEMBL114_rn	exon	82958967	82959165	19.434801124586	-	.	gene_id "ENSRNOG00000014182"; transcript_id "ENSRNOG00000014182_tx_36"; exon_id "9_82958967_82959165_-"; exonnum "24"; txlen "9918";
9	ENSEMBL114_rn	exon	82958967	82959165	17.2203186267954	-	.	gene_id "ENSRNOG00000014182"; transcript_id "ENSRNOG00000014182_tx_38"; exon_id "9_82958967_82959165_-"; exonnum "24"; txlen "9978";
9	ENSEMBL114_rn	exon	82958967	82959165	16.3667971912223	-	.	gene_id "ENSRNOG00000014182"; transcript_id "ENSRNOG00000014182_tx_39"; exon_id "9_82958967_82959165_-"; exonnum "20"; txlen "9533";
9	ENSEMBL114_rn	exon	82958967	82959165	15.6413973741815	-	.	gene_id "ENSRNOG00000014182"; transcript_id "ENSRNOG00000014182_tx_41"; exon_id "9_82958967_82959165_-"; exonnum "25"; txlen "10002";
9	ENSEMBL114_rn	exon	82958967	82959165	14.8194150202463	-	.	gene_id "ENSRNOG00000014182"; transcript_id "ENSRNOG00000014182_tx_43"; exon_id "9_82958967_82959165_-"; exonnum "19"; txlen "9855";
9	ENSEMBL114_rn	exon	82958967	82959165	14.4674976993163	-	.	gene_id "ENSRNOG00000014182"; transcript_id "ENSRNOG00000014182_tx_45"; exon_id "9_82958967_82959165_-"; exonnum "23"; txlen "9906";
9	ENSEMBL114_rn	exon	82958967	82959165	14.4629509456806	-	.	gene_id "ENSRNOG00000014182"; transcript_id "ENSRNOG00000014182_tx_46"; exon_id "9_82958967_82959165_-"; exonnum "22"; txlen "9882";
9	ENSEMBL114_rn	exon	82958967	82959165	13.1081947516503	-	.	gene_id "ENSRNOG00000014182"; transcript_id "ENSRNOG00000014182_tx_47"; exon_id "9_82958967_82959165_-"; exonnum "21"; txlen "9572";
9	ENSEMBL114_rn	exon	82958967	82959165	12.3615609111394	-	.	gene_id "ENSRNOG00000014182"; transcript_id "ENSRNOG00000014182_tx_48"; exon_id "9_82958967_82959165_-"; exonnum "20"; txlen "9939";
9	ENSEMBL114_rn	exon	82958967	82959165	12.305906558578	-	.	gene_id "ENSRNOG00000014182"; transcript_id "ENSRNOG00000014182_tx_49"; exon_id "9_82958967_82959165_-"; exonnum "23"; txlen "9879";
9	ENSEMBL114_rn	exon	82958967	82959165	12.0920048589897	-	.	gene_id "ENSRNOG00000014182"; transcript_id "ENSRNOG00000014182_tx_50"; exon_id "9_82958967_82959165_-"; exonnum "8"; txlen "8633";
9	ENSEMBL114_rn	exon	82958967	82959165	8.4919771560217	-	.	gene_id "ENSRNOG00000014182"; transcript_id "ENSRNOG00000014182_tx_54"; exon_id "9_82958967_82959165_-"; exonnum "22"; txlen "9825";
9	ENSEMBL114_rn	exon	82958967	82959165	8.37678740220568	-	.	gene_id "ENSRNOG00000014182"; transcript_id "ENSRNOG00000014182_tx_55"; exon_id "9_82958967_82959165_-"; exonnum "20"; txlen "9582";
9	ENSEMBL114_rn	exon	82958967	82959165	7.87649101745883	-	.	gene_id "ENSRNOG00000014182"; transcript_id "ENSRNOG00000014182_tx_56"; exon_id "9_82958967_82959165_-"; exonnum "2"; txlen "6624";
9	ENSEMBL114_rn	exon	82958967	82959165	7.79569392703923	-	.	gene_id "ENSRNOG00000014182"; transcript_id "ENSRNOG00000014182_tx_57"; exon_id "9_82958967_82959165_-"; exonnum "23"; txlen "9864";
9	ENSEMBL114_rn	exon	82958967	82959165	7.71932657749742	-	.	gene_id "ENSRNOG00000014182"; transcript_id "ENSRNOG00000014182_tx_58"; exon_id "9_82958967_82959165_-"; exonnum "19"; txlen "9665";
9	ENSEMBL114_rn	exon	82958967	82959165	7.68953489691257	-	.	gene_id "ENSRNOG00000014182"; transcript_id "ENSRNOG00000014182_tx_59"; exon_id "9_82958967_82959165_-"; exonnum "23"; txlen "9909";
9	ENSEMBL114_rn	exon	82958967	82959165	88.7923994267707	-	.	gene_id "ENSRNOG00000014182"; transcript_id "ENSRNOG00000014182_tx_6"; exon_id "9_82958967_82959165_-"; exonnum "22"; txlen "9821";
9	ENSEMBL114_rn	exon	82958967	82959165	7.47398892744831	-	.	gene_id "ENSRNOG00000014182"; transcript_id "ENSRNOG00000014182_tx_61"; exon_id "9_82958967_82959165_-"; exonnum "5"; txlen "8336";
9	ENSEMBL114_rn	exon	82958967	82959165	7.47398892744831	-	.	gene_id "ENSRNOG00000014182"; transcript_id "ENSRNOG00000014182_tx_62"; exon_id "9_82958967_82959165_-"; exonnum "6"; txlen "8375";
9	ENSEMBL114_rn	exon	82958967	82959165	7.39251656331373	-	.	gene_id "ENSRNOG00000014182"; transcript_id "ENSRNOG00000014182_tx_63"; exon_id "9_82958967_82959165_-"; exonnum "24"; txlen "9948";
9	ENSEMBL114_rn	exon	82958967	82959165	7.15918513655291	-	.	gene_id "ENSRNOG00000014182"; transcript_id "ENSRNOG00000014182_tx_64"; exon_id "9_82958967_82959165_-"; exonnum "20"; txlen "9593";
9	ENSEMBL114_rn	exon	82958967	82959165	7.15918513655291	-	.	gene_id "ENSRNOG00000014182"; transcript_id "ENSRNOG00000014182_tx_65"; exon_id "9_82958967_82959165_-"; exonnum "21"; txlen "9632";
9	ENSEMBL114_rn	exon	82958967	82959165	6.82880765990968	-	.	gene_id "ENSRNOG00000014182"; transcript_id "ENSRNOG00000014182_tx_67"; exon_id "9_82958967_82959165_-"; exonnum "20"; txlen "9749";
9	ENSEMBL114_rn	exon	82958967	82959165	6.31975507278157	-	.	gene_id "ENSRNOG00000014182"; transcript_id "ENSRNOG00000014182_tx_69"; exon_id "9_82958967_82959165_-"; exonnum "24"; txlen "9963";
9	ENSEMBL114_rn	exon	82958967	82959165	59.0861735395241	-	.	gene_id "ENSRNOG00000014182"; transcript_id "ENSRNOG00000014182_tx_7"; exon_id "9_82958967_82959165_-"; exonnum "23"; txlen "9890";
9	ENSEMBL114_rn	exon	82958967	82959165	0.024458969473349	-	.	gene_id "ENSRNOG00000014182"; transcript_id "ENSRNOG00000014182_tx_72"; exon_id "9_82958967_82959165_-"; exonnum "27"; txlen "10615";
9	ENSEMBL114_rn	exon	82958967	82959165	0.0104824154885781	-	.	gene_id "ENSRNOG00000014182"; transcript_id "ENSRNOG00000014182_tx_73"; exon_id "9_82958967_82959165_-"; exonnum "27"; txlen "10568";
9	ENSEMBL114_rn	exon	82958967	82959165	53.9607301484312	-	.	gene_id "ENSRNOG00000014182"; transcript_id "ENSRNOG00000014182_tx_8"; exon_id "9_82958967_82959165_-"; exonnum "23"; txlen "9905";
9	ENSEMBL114_rn	exon	82958967	82959165	51.3503523417234	-	.	gene_id "ENSRNOG00000014182"; transcript_id "ENSRNOG00000014182_tx_9"; exon_id "9_82958967_82959165_-"; exonnum "23"; txlen "9845";
9	sraer114_ss	exon	82960319	82960485	7.87649101745883	-	.	gene_id "ENSRNOG00000014182"; transcript_id "ENSRNOG00000014182_tx_56"; exon_id "9_82960319_82960485_-"; exonnum "1"; txlen "6624";
9	ensembl	exon	82966946	82966984	0	-	.	gene_id "ENSRNOG00000014182"; gene_version "8"; transcript_id "ENSRNOT00000035277"; transcript_version "7"; exon_number "24"; gene_name "Tns1"; gene_source "ensembl"; gene_biotype "protein_coding"; transcript_name "Tns1-201"; transcript_source "ensembl"; transcript_biotype "protein_coding"; exon_id "ENSRNOE00000483783"; exon_version "1";
9	ensembl	CDS	82966946	82966984	0	-	2	gene_id "ENSRNOG00000014182"; gene_version "8"; transcript_id "ENSRNOT00000035277"; transcript_version "7"; exon_number "24"; gene_name "Tns1"; gene_source "ensembl"; gene_biotype "protein_coding"; transcript_name "Tns1-201"; transcript_source "ensembl"; transcript_biotype "protein_coding"; protein_id "ENSRNOP00000032812"; protein_version "7";
9	ensembl	exon	82966946	82966984	0	-	.	gene_id "ENSRNOG00000014182"; gene_version "8"; transcript_id "ENSRNOT00000111419"; transcript_version "2"; exon_number "23"; gene_name "Tns1"; gene_source "ensembl"; gene_biotype "protein_coding"; transcript_name "Tns1-206"; transcript_source "ensembl"; transcript_biotype "protein_coding"; exon_id "ENSRNOE00000483783"; exon_version "1";
9	ensembl	CDS	82966946	82966984	0	-	2	gene_id "ENSRNOG00000014182"; gene_version "8"; transcript_id "ENSRNOT00000111419"; transcript_version "2"; exon_number "23"; gene_name "Tns1"; gene_source "ensembl"; gene_biotype "protein_coding"; transcript_name "Tns1-206"; transcript_source "ensembl"; transcript_biotype "protein_coding"; protein_id "ENSRNOP00000087478"; protein_version "2";
9	ENSEMBL114_rn	exon	82966946	82966984	39.0404318440278	-	.	gene_id "ENSRNOG00000014182"; transcript_id "ENSRNOG00000014182_tx_16"; exon_id "9_82966946_82966984_-"; exonnum "18"; txlen "9680";
9	ENSEMBL114_rn	exon	82966946	82966984	36.3396827202856	-	.	gene_id "ENSRNOG00000014182"; transcript_id "ENSRNOG00000014182_tx_19"; exon_id "9_82966946_82966984_-"; exonnum "19"; txlen "9704";
9	ENSEMBL114_rn	exon	82966946	82966984	34.1438531968643	-	.	gene_id "ENSRNOG00000014182"; transcript_id "ENSRNOG00000014182_tx_23"; exon_id "9_82966946_82966984_-"; exonnum "19"; txlen "9764";
9	ENSEMBL114_rn	exon	82966946	82966984	33.5376817953301	-	.	gene_id "ENSRNOG00000014182"; transcript_id "ENSRNOG00000014182_tx_24"; exon_id "9_82966946_82966984_-"; exonnum "23"; txlen "9929";
9	ENSEMBL114_rn	exon	82966946	82966984	31.8100029854316	-	.	gene_id "ENSRNOG00000014182"; transcript_id "ENSRNOG00000014182_tx_27"; exon_id "9_82966946_82966984_-"; exonnum "20"; txlen "9788";
9	ENSEMBL114_rn	exon	82966946	82966984	27.2400825197257	-	.	gene_id "ENSRNOG00000014182"; transcript_id "ENSRNOG00000014182_tx_29"; exon_id "9_82966946_82966984_-"; exonnum "19"; txlen "9548";
9	ENSEMBL114_rn	exon	82966946	82966984	24.2574100014987	-	.	gene_id "ENSRNOG00000014182"; transcript_id "ENSRNOG00000014182_tx_30"; exon_id "9_82966946_82966984_-"; exonnum "7"; txlen "8648";
9	ENSEMBL114_rn	exon	82966946	82966984	19.7742938107531	-	.	gene_id "ENSRNOG00000014182"; transcript_id "ENSRNOG00000014182_tx_35"; exon_id "9_82966946_82966984_-"; exonnum "22"; txlen "9894";
9	ENSEMBL114_rn	exon	82966946	82966984	19.434801124586	-	.	gene_id "ENSRNOG00000014182"; transcript_id "ENSRNOG00000014182_tx_36"; exon_id "9_82966946_82966984_-"; exonnum "23"; txlen "9918";
9	ENSEMBL114_rn	exon	82966946	82966984	17.2203186267954	-	.	gene_id "ENSRNOG00000014182"; transcript_id "ENSRNOG00000014182_tx_38"; exon_id "9_82966946_82966984_-"; exonnum "23"; txlen "9978";
9	ENSEMBL114_rn	exon	82966946	82966984	15.6413973741815	-	.	gene_id "ENSRNOG00000014182"; transcript_id "ENSRNOG00000014182_tx_41"; exon_id "9_82966946_82966984_-"; exonnum "24"; txlen "10002";
9	ENSEMBL114_rn	exon	82966946	82966984	13.1081947516503	-	.	gene_id "ENSRNOG00000014182"; transcript_id "ENSRNOG00000014182_tx_47"; exon_id "9_82966946_82966984_-"; exonnum "20"; txlen "9572";
9	ENSEMBL114_rn	exon	82966946	82966984	7.79569392703923	-	.	gene_id "ENSRNOG00000014182"; transcript_id "ENSRNOG00000014182_tx_57"; exon_id "9_82966946_82966984_-"; exonnum "22"; txlen "9864";
9	ENSEMBL114_rn	exon	82966946	82966984	88.7923994267707	-	.	gene_id "ENSRNOG00000014182"; transcript_id "ENSRNOG00000014182_tx_6"; exon_id "9_82966946_82966984_-"; exonnum "21"; txlen "9821";
9	ENSEMBL114_rn	exon	82966946	82966984	7.47398892744831	-	.	gene_id "ENSRNOG00000014182"; transcript_id "ENSRNOG00000014182_tx_62"; exon_id "9_82966946_82966984_-"; exonnum "5"; txlen "8375";
9	ENSEMBL114_rn	exon	82966946	82966984	7.39251656331373	-	.	gene_id "ENSRNOG00000014182"; transcript_id "ENSRNOG00000014182_tx_63"; exon_id "9_82966946_82966984_-"; exonnum "23"; txlen "9948";
9	ENSEMBL114_rn	exon	82966946	82966984	7.15918513655291	-	.	gene_id "ENSRNOG00000014182"; transcript_id "ENSRNOG00000014182_tx_65"; exon_id "9_82966946_82966984_-"; exonnum "20"; txlen "9632";
9	ENSEMBL114_rn	exon	82966946	82966984	53.9607301484312	-	.	gene_id "ENSRNOG00000014182"; transcript_id "ENSRNOG00000014182_tx_8"; exon_id "9_82966946_82966984_-"; exonnum "22"; txlen "9905";
9	ENSEMBL114_rn	exon	82966946	82966984	51.3503523417234	-	.	gene_id "ENSRNOG00000014182"; transcript_id "ENSRNOG00000014182_tx_9"; exon_id "9_82966946_82966984_-"; exonnum "22"; txlen "9845";
9	ensembl	exon	82967377	82967400	0	-	.	gene_id "ENSRNOG00000014182"; gene_version "8"; transcript_id "ENSRNOT00000097211"; transcript_version "2"; exon_number "23"; gene_name "Tns1"; gene_source "ensembl"; gene_biotype "protein_coding"; transcript_name "Tns1-203"; transcript_source "ensembl"; transcript_biotype "protein_coding"; exon_id "ENSRNOE00000472987"; exon_version "1";
9	ensembl	CDS	82967377	82967400	0	-	2	gene_id "ENSRNOG00000014182"; gene_version "8"; transcript_id "ENSRNOT00000097211"; transcript_version "2"; exon_number "23"; gene_name "Tns1"; gene_source "ensembl"; gene_biotype "protein_coding"; transcript_name "Tns1-203"; transcript_source "ensembl"; transcript_biotype "protein_coding"; protein_id "ENSRNOP00000091650"; protein_version "2";
9	ensembl	exon	82967377	82967400	0	-	.	gene_id "ENSRNOG00000014182"; gene_version "8"; transcript_id "ENSRNOT00000102079"; transcript_version "2"; exon_number "23"; gene_name "Tns1"; gene_source "ensembl"; gene_biotype "protein_coding"; transcript_name "Tns1-204"; transcript_source "ensembl"; transcript_biotype "protein_coding"; exon_id "ENSRNOE00000472987"; exon_version "1";
9	ensembl	CDS	82967377	82967400	0	-	2	gene_id "ENSRNOG00000014182"; gene_version "8"; transcript_id "ENSRNOT00000102079"; transcript_version "2"; exon_number "23"; gene_name "Tns1"; gene_source "ensembl"; gene_biotype "protein_coding"; transcript_name "Tns1-204"; transcript_source "ensembl"; transcript_biotype "protein_coding"; protein_id "ENSRNOP00000096093"; protein_version "2";
9	ensembl	exon	82967377	82967400	0	-	.	gene_id "ENSRNOG00000014182"; gene_version "8"; transcript_id "ENSRNOT00000035277"; transcript_version "7"; exon_number "23"; gene_name "Tns1"; gene_source "ensembl"; gene_biotype "protein_coding"; transcript_name "Tns1-201"; transcript_source "ensembl"; transcript_biotype "protein_coding"; exon_id "ENSRNOE00000472987"; exon_version "1";
9	ensembl	CDS	82967377	82967400	0	-	2	gene_id "ENSRNOG00000014182"; gene_version "8"; transcript_id "ENSRNOT00000035277"; transcript_version "7"; exon_number "23"; gene_name "Tns1"; gene_source "ensembl"; gene_biotype "protein_coding"; transcript_name "Tns1-201"; transcript_source "ensembl"; transcript_biotype "protein_coding"; protein_id "ENSRNOP00000032812"; protein_version "7";
9	ENSEMBL114_rn	exon	82967377	82967400	47.3117429705239	-	.	gene_id "ENSRNOG00000014182"; transcript_id "ENSRNOG00000014182_tx_12"; exon_id "9_82967377_82967400_-"; exonnum "21"; txlen "9822";
9	ENSEMBL114_rn	exon	82967377	82967400	36.3396827202856	-	.	gene_id "ENSRNOG00000014182"; transcript_id "ENSRNOG00000014182_tx_19"; exon_id "9_82967377_82967400_-"; exonnum "18"; txlen "9704";
9	ENSEMBL114_rn	exon	82967377	82967400	195.282521301045	-	.	gene_id "ENSRNOG00000014182"; transcript_id "ENSRNOG00000014182_tx_2"; exon_id "9_82967377_82967400_-"; exonnum "21"; txlen "9806";
9	ENSEMBL114_rn	exon	82967377	82967400	33.5376817953301	-	.	gene_id "ENSRNOG00000014182"; transcript_id "ENSRNOG00000014182_tx_24"; exon_id "9_82967377_82967400_-"; exonnum "22"; txlen "9929";
9	ENSEMBL114_rn	exon	82967377	82967400	31.8100029854316	-	.	gene_id "ENSRNOG00000014182"; transcript_id "ENSRNOG00000014182_tx_27"; exon_id "9_82967377_82967400_-"; exonnum "19"; txlen "9788";
9	ENSEMBL114_rn	exon	82967377	82967400	19.434801124586	-	.	gene_id "ENSRNOG00000014182"; transcript_id "ENSRNOG00000014182_tx_36"; exon_id "9_82967377_82967400_-"; exonnum "22"; txlen "9918";
9	ENSEMBL114_rn	exon	82967377	82967400	16.3667971912223	-	.	gene_id "ENSRNOG00000014182"; transcript_id "ENSRNOG00000014182_tx_39"; exon_id "9_82967377_82967400_-"; exonnum "19"; txlen "9533";
9	ENSEMBL114_rn	exon	82967377	82967400	15.6413973741815	-	.	gene_id "ENSRNOG00000014182"; transcript_id "ENSRNOG00000014182_tx_41"; exon_id "9_82967377_82967400_-"; exonnum "23"; txlen "10002";
9	ENSEMBL114_rn	exon	82967377	82967400	14.8194150202463	-	.	gene_id "ENSRNOG00000014182"; transcript_id "ENSRNOG00000014182_tx_43"; exon_id "9_82967377_82967400_-"; exonnum "18"; txlen "9855";
9	ENSEMBL114_rn	exon	82967377	82967400	14.4674976993163	-	.	gene_id "ENSRNOG00000014182"; transcript_id "ENSRNOG00000014182_tx_45"; exon_id "9_82967377_82967400_-"; exonnum "22"; txlen "9906";
9	ENSEMBL114_rn	exon	82967377	82967400	13.1081947516503	-	.	gene_id "ENSRNOG00000014182"; transcript_id "ENSRNOG00000014182_tx_47"; exon_id "9_82967377_82967400_-"; exonnum "19"; txlen "9572";
9	ENSEMBL114_rn	exon	82967377	82967400	12.3615609111394	-	.	gene_id "ENSRNOG00000014182"; transcript_id "ENSRNOG00000014182_tx_48"; exon_id "9_82967377_82967400_-"; exonnum "19"; txlen "9939";
9	ENSEMBL114_rn	exon	82967377	82967400	12.305906558578	-	.	gene_id "ENSRNOG00000014182"; transcript_id "ENSRNOG00000014182_tx_49"; exon_id "9_82967377_82967400_-"; exonnum "22"; txlen "9879";
9	ENSEMBL114_rn	exon	82967377	82967400	12.0920048589897	-	.	gene_id "ENSRNOG00000014182"; transcript_id "ENSRNOG00000014182_tx_50"; exon_id "9_82967377_82967400_-"; exonnum "7"; txlen "8633";
9	ENSEMBL114_rn	exon	82967377	82967400	7.71932657749742	-	.	gene_id "ENSRNOG00000014182"; transcript_id "ENSRNOG00000014182_tx_58"; exon_id "9_82967377_82967400_-"; exonnum "18"; txlen "9665";
9	ENSEMBL114_rn	exon	82967377	82967400	6.82880765990968	-	.	gene_id "ENSRNOG00000014182"; transcript_id "ENSRNOG00000014182_tx_67"; exon_id "9_82967377_82967400_-"; exonnum "19"; txlen "9749";
9	ENSEMBL114_rn	exon	82967377	82967400	6.31975507278157	-	.	gene_id "ENSRNOG00000014182"; transcript_id "ENSRNOG00000014182_tx_69"; exon_id "9_82967377_82967400_-"; exonnum "23"; txlen "9963";
9	ENSEMBL114_rn	exon	82967377	82967400	59.0861735395241	-	.	gene_id "ENSRNOG00000014182"; transcript_id "ENSRNOG00000014182_tx_7"; exon_id "9_82967377_82967400_-"; exonnum "22"; txlen "9890";
9	ENSEMBL114_rn	exon	82967377	82967400	51.3503523417234	-	.	gene_id "ENSRNOG00000014182"; transcript_id "ENSRNOG00000014182_tx_9"; exon_id "9_82967377_82967400_-"; exonnum "21"; txlen "9845";
9	ensembl	exon	82968217	82968309	0	-	.	gene_id "ENSRNOG00000014182"; gene_version "8"; transcript_id "ENSRNOT00000132379"; transcript_version "1"; exon_number "20"; gene_name "Tns1"; gene_source "ensembl"; gene_biotype "protein_coding"; transcript_name "Tns1-207"; transcript_source "ensembl"; transcript_biotype "protein_coding"; exon_id "ENSRNOE00000310980"; exon_version "3";
9	ensembl	CDS	82968217	82968309	0	-	2	gene_id "ENSRNOG00000014182"; gene_version "8"; transcript_id "ENSRNOT00000132379"; transcript_version "1"; exon_number "20"; gene_name "Tns1"; gene_source "ensembl"; gene_biotype "protein_coding"; transcript_name "Tns1-207"; transcript_source "ensembl"; transcript_biotype "protein_coding"; protein_id "ENSRNOP00000102751"; protein_version "1";
9	ensembl	exon	82968217	82968309	0	-	.	gene_id "ENSRNOG00000014182"; gene_version "8"; transcript_id "ENSRNOT00000097211"; transcript_version "2"; exon_number "22"; gene_name "Tns1"; gene_source "ensembl"; gene_biotype "protein_coding"; transcript_name "Tns1-203"; transcript_source "ensembl"; transcript_biotype "protein_coding"; exon_id "ENSRNOE00000310980"; exon_version "3";
9	ensembl	CDS	82968217	82968309	0	-	2	gene_id "ENSRNOG00000014182"; gene_version "8"; transcript_id "ENSRNOT00000097211"; transcript_version "2"; exon_number "22"; gene_name "Tns1"; gene_source "ensembl"; gene_biotype "protein_coding"; transcript_name "Tns1-203"; transcript_source "ensembl"; transcript_biotype "protein_coding"; protein_id "ENSRNOP00000091650"; protein_version "2";
9	ensembl	exon	82968217	82968309	0	-	.	gene_id "ENSRNOG00000014182"; gene_version "8"; transcript_id "ENSRNOT00000096061"; transcript_version "2"; exon_number "22"; gene_name "Tns1"; gene_source "ensembl"; gene_biotype "protein_coding"; transcript_name "Tns1-202"; transcript_source "ensembl"; transcript_biotype "protein_coding"; exon_id "ENSRNOE00000310980"; exon_version "3";
9	ensembl	CDS	82968217	82968309	0	-	2	gene_id "ENSRNOG00000014182"; gene_version "8"; transcript_id "ENSRNOT00000096061"; transcript_version "2"; exon_number "22"; gene_name "Tns1"; gene_source "ensembl"; gene_biotype "protein_coding"; transcript_name "Tns1-202"; transcript_source "ensembl"; transcript_biotype "protein_coding"; protein_id "ENSRNOP00000077508"; protein_version "2";
9	ensembl	exon	82968217	82968309	0	-	.	gene_id "ENSRNOG00000014182"; gene_version "8"; transcript_id "ENSRNOT00000102079"; transcript_version "2"; exon_number "22"; gene_name "Tns1"; gene_source "ensembl"; gene_biotype "protein_coding"; transcript_name "Tns1-204"; transcript_source "ensembl"; transcript_biotype "protein_coding"; exon_id "ENSRNOE00000310980"; exon_version "3";
9	ensembl	CDS	82968217	82968309	0	-	2	gene_id "ENSRNOG00000014182"; gene_version "8"; transcript_id "ENSRNOT00000102079"; transcript_version "2"; exon_number "22"; gene_name "Tns1"; gene_source "ensembl"; gene_biotype "protein_coding"; transcript_name "Tns1-204"; transcript_source "ensembl"; transcript_biotype "protein_coding"; protein_id "ENSRNOP00000096093"; protein_version "2";
9	ensembl	exon	82968217	82968309	0	-	.	gene_id "ENSRNOG00000014182"; gene_version "8"; transcript_id "ENSRNOT00000110496"; transcript_version "2"; exon_number "23"; gene_name "Tns1"; gene_source "ensembl"; gene_biotype "protein_coding"; transcript_name "Tns1-205"; transcript_source "ensembl"; transcript_biotype "protein_coding"; exon_id "ENSRNOE00000310980"; exon_version "3"; tag "Ensembl_canonical";
9	ensembl	CDS	82968217	82968309	0	-	2	gene_id "ENSRNOG00000014182"; gene_version "8"; transcript_id "ENSRNOT00000110496"; transcript_version "2"; exon_number "23"; gene_name "Tns1"; gene_source "ensembl"; gene_biotype "protein_coding"; transcript_name "Tns1-205"; transcript_source "ensembl"; transcript_biotype "protein_coding"; protein_id "ENSRNOP00000086859"; protein_version "2"; tag "Ensembl_canonical";
9	ensembl	exon	82968217	82968309	0	-	.	gene_id "ENSRNOG00000014182"; gene_version "8"; transcript_id "ENSRNOT00000035277"; transcript_version "7"; exon_number "22"; gene_name "Tns1"; gene_source "ensembl"; gene_biotype "protein_coding"; transcript_name "Tns1-201"; transcript_source "ensembl"; transcript_biotype "protein_coding"; exon_id "ENSRNOE00000310980"; exon_version "3";
9	ensembl	CDS	82968217	82968309	0	-	2	gene_id "ENSRNOG00000014182"; gene_version "8"; transcript_id "ENSRNOT00000035277"; transcript_version "7"; exon_number "22"; gene_name "Tns1"; gene_source "ensembl"; gene_biotype "protein_coding"; transcript_name "Tns1-201"; transcript_source "ensembl"; transcript_biotype "protein_coding"; protein_id "ENSRNOP00000032812"; protein_version "7";
9	ensembl	exon	82968217	82968309	0	-	.	gene_id "ENSRNOG00000014182"; gene_version "8"; transcript_id "ENSRNOT00000111419"; transcript_version "2"; exon_number "22"; gene_name "Tns1"; gene_source "ensembl"; gene_biotype "protein_coding"; transcript_name "Tns1-206"; transcript_source "ensembl"; transcript_biotype "protein_coding"; exon_id "ENSRNOE00000310980"; exon_version "3";
9	ensembl	CDS	82968217	82968309	0	-	2	gene_id "ENSRNOG00000014182"; gene_version "8"; transcript_id "ENSRNOT00000111419"; transcript_version "2"; exon_number "22"; gene_name "Tns1"; gene_source "ensembl"; gene_biotype "protein_coding"; transcript_name "Tns1-206"; transcript_source "ensembl"; transcript_biotype "protein_coding"; protein_id "ENSRNOP00000087478"; protein_version "2";
9	ENSEMBL114_rn	exon	82968217	82968309	551.708491236182	-	.	gene_id "ENSRNOG00000014182"; transcript_id "ENSRNOG00000014182_tx_1"; exon_id "9_82968217_82968309_-"; exonnum "20"; txlen "9782";
9	ENSEMBL114_rn	exon	82968217	82968309	48.6549275552494	-	.	gene_id "ENSRNOG00000014182"; transcript_id "ENSRNOG00000014182_tx_10"; exon_id "9_82968217_82968309_-"; exonnum "18"; txlen "9509";
9	ENSEMBL114_rn	exon	82968217	82968309	47.3117429705239	-	.	gene_id "ENSRNOG00000014182"; transcript_id "ENSRNOG00000014182_tx_12"; exon_id "9_82968217_82968309_-"; exonnum "20"; txlen "9822";
9	ENSEMBL114_rn	exon	82968217	82968309	47.2407057886395	-	.	gene_id "ENSRNOG00000014182"; transcript_id "ENSRNOG00000014182_tx_13"; exon_id "9_82968217_82968309_-"; exonnum "17"; txlen "9641";
9	ENSEMBL114_rn	exon	82968217	82968309	45.8616538914955	-	.	gene_id "ENSRNOG00000014182"; transcript_id "ENSRNOG00000014182_tx_14"; exon_id "9_82968217_82968309_-"; exonnum "17"; txlen "9831";
9	ENSEMBL114_rn	exon	82968217	82968309	40.7987678924541	-	.	gene_id "ENSRNOG00000014182"; transcript_id "ENSRNOG00000014182_tx_15"; exon_id "9_82968217_82968309_-"; exonnum "20"; txlen "10350";
9	ENSEMBL114_rn	exon	82968217	82968309	39.0404318440278	-	.	gene_id "ENSRNOG00000014182"; transcript_id "ENSRNOG00000014182_tx_16"; exon_id "9_82968217_82968309_-"; exonnum "17"; txlen "9680";
9	ENSEMBL114_rn	exon	82968217	82968309	38.5860467103937	-	.	gene_id "ENSRNOG00000014182"; transcript_id "ENSRNOG00000014182_tx_17"; exon_id "9_82968217_82968309_-"; exonnum "20"; txlen "9798";
9	ENSEMBL114_rn	exon	82968217	82968309	38.1866946240395	-	.	gene_id "ENSRNOG00000014182"; transcript_id "ENSRNOG00000014182_tx_18"; exon_id "9_82968217_82968309_-"; exonnum "21"; txlen "9855";
9	ENSEMBL114_rn	exon	82968217	82968309	36.3396827202856	-	.	gene_id "ENSRNOG00000014182"; transcript_id "ENSRNOG00000014182_tx_19"; exon_id "9_82968217_82968309_-"; exonnum "17"; txlen "9704";
9	ENSEMBL114_rn	exon	82968217	82968309	195.282521301045	-	.	gene_id "ENSRNOG00000014182"; transcript_id "ENSRNOG00000014182_tx_2"; exon_id "9_82968217_82968309_-"; exonnum "20"; txlen "9806";
9	ENSEMBL114_rn	exon	82968217	82968309	36.2952470615968	-	.	gene_id "ENSRNOG00000014182"; transcript_id "ENSRNOG00000014182_tx_20"; exon_id "9_82968217_82968309_-"; exonnum "6"; txlen "8609";
9	ENSEMBL114_rn	exon	82968217	82968309	34.2891068341294	-	.	gene_id "ENSRNOG00000014182"; transcript_id "ENSRNOG00000014182_tx_22"; exon_id "9_82968217_82968309_-"; exonnum "18"; txlen "9725";
9	ENSEMBL114_rn	exon	82968217	82968309	34.1438531968643	-	.	gene_id "ENSRNOG00000014182"; transcript_id "ENSRNOG00000014182_tx_23"; exon_id "9_82968217_82968309_-"; exonnum "18"; txlen "9764";
9	ENSEMBL114_rn	exon	82968217	82968309	33.5376817953301	-	.	gene_id "ENSRNOG00000014182"; transcript_id "ENSRNOG00000014182_tx_24"; exon_id "9_82968217_82968309_-"; exonnum "21"; txlen "9929";
9	ENSEMBL114_rn	exon	82968217	82968309	31.8100029854316	-	.	gene_id "ENSRNOG00000014182"; transcript_id "ENSRNOG00000014182_tx_27"; exon_id "9_82968217_82968309_-"; exonnum "18"; txlen "9788";
9	ENSEMBL114_rn	exon	82968217	82968309	30.9850245361768	-	.	gene_id "ENSRNOG00000014182"; transcript_id "ENSRNOG00000014182_tx_28"; exon_id "9_82968217_82968309_-"; exonnum "18"; txlen "9915";
9	ENSEMBL114_rn	exon	82968217	82968309	27.2400825197257	-	.	gene_id "ENSRNOG00000014182"; transcript_id "ENSRNOG00000014182_tx_29"; exon_id "9_82968217_82968309_-"; exonnum "18"; txlen "9548";
9	ENSEMBL114_rn	exon	82968217	82968309	148.080176704555	-	.	gene_id "ENSRNOG00000014182"; transcript_id "ENSRNOG00000014182_tx_3"; exon_id "9_82968217_82968309_-"; exonnum "21"; txlen "9866";
9	ENSEMBL114_rn	exon	82968217	82968309	24.2574100014987	-	.	gene_id "ENSRNOG00000014182"; transcript_id "ENSRNOG00000014182_tx_30"; exon_id "9_82968217_82968309_-"; exonnum "6"; txlen "8648";
9	ENSEMBL114_rn	exon	82968217	82968309	23.2404066741772	-	.	gene_id "ENSRNOG00000014182"; transcript_id "ENSRNOG00000014182_tx_32"; exon_id "9_82968217_82968309_-"; exonnum "22"; txlen "9939";
9	ENSEMBL114_rn	exon	82968217	82968309	19.7742938107531	-	.	gene_id "ENSRNOG00000014182"; transcript_id "ENSRNOG00000014182_tx_35"; exon_id "9_82968217_82968309_-"; exonnum "21"; txlen "9894";
9	ENSEMBL114_rn	exon	82968217	82968309	19.434801124586	-	.	gene_id "ENSRNOG00000014182"; transcript_id "ENSRNOG00000014182_tx_36"; exon_id "9_82968217_82968309_-"; exonnum "21"; txlen "9918";
9	ENSEMBL114_rn	exon	82968217	82968309	17.2203186267954	-	.	gene_id "ENSRNOG00000014182"; transcript_id "ENSRNOG00000014182_tx_38"; exon_id "9_82968217_82968309_-"; exonnum "22"; txlen "9978";
9	ENSEMBL114_rn	exon	82968217	82968309	16.3667971912223	-	.	gene_id "ENSRNOG00000014182"; transcript_id "ENSRNOG00000014182_tx_39"; exon_id "9_82968217_82968309_-"; exonnum "18"; txlen "9533";
9	ENSEMBL114_rn	exon	82968217	82968309	15.6413973741815	-	.	gene_id "ENSRNOG00000014182"; transcript_id "ENSRNOG00000014182_tx_41"; exon_id "9_82968217_82968309_-"; exonnum "22"; txlen "10002";
9	ENSEMBL114_rn	exon	82968217	82968309	14.8194150202463	-	.	gene_id "ENSRNOG00000014182"; transcript_id "ENSRNOG00000014182_tx_43"; exon_id "9_82968217_82968309_-"; exonnum "17"; txlen "9855";
9	ENSEMBL114_rn	exon	82968217	82968309	14.4674976993163	-	.	gene_id "ENSRNOG00000014182"; transcript_id "ENSRNOG00000014182_tx_45"; exon_id "9_82968217_82968309_-"; exonnum "21"; txlen "9906";
9	ENSEMBL114_rn	exon	82968217	82968309	14.4629509456806	-	.	gene_id "ENSRNOG00000014182"; transcript_id "ENSRNOG00000014182_tx_46"; exon_id "9_82968217_82968309_-"; exonnum "21"; txlen "9882";
9	ENSEMBL114_rn	exon	82968217	82968309	13.1081947516503	-	.	gene_id "ENSRNOG00000014182"; transcript_id "ENSRNOG00000014182_tx_47"; exon_id "9_82968217_82968309_-"; exonnum "18"; txlen "9572";
9	ENSEMBL114_rn	exon	82968217	82968309	12.3615609111394	-	.	gene_id "ENSRNOG00000014182"; transcript_id "ENSRNOG00000014182_tx_48"; exon_id "9_82968217_82968309_-"; exonnum "18"; txlen "9939";
9	ENSEMBL114_rn	exon	82968217	82968309	12.305906558578	-	.	gene_id "ENSRNOG00000014182"; transcript_id "ENSRNOG00000014182_tx_49"; exon_id "9_82968217_82968309_-"; exonnum "21"; txlen "9879";
9	ENSEMBL114_rn	exon	82968217	82968309	12.0920048589897	-	.	gene_id "ENSRNOG00000014182"; transcript_id "ENSRNOG00000014182_tx_50"; exon_id "9_82968217_82968309_-"; exonnum "6"; txlen "8633";
9	ENSEMBL114_rn	exon	82968217	82968309	8.4919771560217	-	.	gene_id "ENSRNOG00000014182"; transcript_id "ENSRNOG00000014182_tx_54"; exon_id "9_82968217_82968309_-"; exonnum "21"; txlen "9825";
9	ENSEMBL114_rn	exon	82968217	82968309	8.37678740220568	-	.	gene_id "ENSRNOG00000014182"; transcript_id "ENSRNOG00000014182_tx_55"; exon_id "9_82968217_82968309_-"; exonnum "19"; txlen "9582";
9	ENSEMBL114_rn	exon	82968217	82968309	7.79569392703923	-	.	gene_id "ENSRNOG00000014182"; transcript_id "ENSRNOG00000014182_tx_57"; exon_id "9_82968217_82968309_-"; exonnum "21"; txlen "9864";
9	ENSEMBL114_rn	exon	82968217	82968309	7.71932657749742	-	.	gene_id "ENSRNOG00000014182"; transcript_id "ENSRNOG00000014182_tx_58"; exon_id "9_82968217_82968309_-"; exonnum "17"; txlen "9665";
9	ENSEMBL114_rn	exon	82968217	82968309	7.68953489691257	-	.	gene_id "ENSRNOG00000014182"; transcript_id "ENSRNOG00000014182_tx_59"; exon_id "9_82968217_82968309_-"; exonnum "22"; txlen "9909";
9	ENSEMBL114_rn	exon	82968217	82968309	88.7923994267707	-	.	gene_id "ENSRNOG00000014182"; transcript_id "ENSRNOG00000014182_tx_6"; exon_id "9_82968217_82968309_-"; exonnum "20"; txlen "9821";
9	ENSEMBL114_rn	exon	82968217	82968309	7.47398892744831	-	.	gene_id "ENSRNOG00000014182"; transcript_id "ENSRNOG00000014182_tx_61"; exon_id "9_82968217_82968309_-"; exonnum "4"; txlen "8336";
9	ENSEMBL114_rn	exon	82968217	82968309	7.47398892744831	-	.	gene_id "ENSRNOG00000014182"; transcript_id "ENSRNOG00000014182_tx_62"; exon_id "9_82968217_82968309_-"; exonnum "4"; txlen "8375";
9	ENSEMBL114_rn	exon	82968217	82968309	7.39251656331373	-	.	gene_id "ENSRNOG00000014182"; transcript_id "ENSRNOG00000014182_tx_63"; exon_id "9_82968217_82968309_-"; exonnum "22"; txlen "9948";
9	ENSEMBL114_rn	exon	82968217	82968309	7.15918513655291	-	.	gene_id "ENSRNOG00000014182"; transcript_id "ENSRNOG00000014182_tx_64"; exon_id "9_82968217_82968309_-"; exonnum "19"; txlen "9593";
9	ENSEMBL114_rn	exon	82968217	82968309	7.15918513655291	-	.	gene_id "ENSRNOG00000014182"; transcript_id "ENSRNOG00000014182_tx_65"; exon_id "9_82968217_82968309_-"; exonnum "19"; txlen "9632";
9	ENSEMBL114_rn	exon	82968217	82968309	6.82880765990968	-	.	gene_id "ENSRNOG00000014182"; transcript_id "ENSRNOG00000014182_tx_67"; exon_id "9_82968217_82968309_-"; exonnum "18"; txlen "9749";
9	ENSEMBL114_rn	exon	82968217	82968309	6.31975507278157	-	.	gene_id "ENSRNOG00000014182"; transcript_id "ENSRNOG00000014182_tx_69"; exon_id "9_82968217_82968309_-"; exonnum "22"; txlen "9963";
9	ENSEMBL114_rn	exon	82968217	82968309	59.0861735395241	-	.	gene_id "ENSRNOG00000014182"; transcript_id "ENSRNOG00000014182_tx_7"; exon_id "9_82968217_82968309_-"; exonnum "21"; txlen "9890";
9	ENSEMBL114_rn	exon	82968217	82968309	0.024458969473349	-	.	gene_id "ENSRNOG00000014182"; transcript_id "ENSRNOG00000014182_tx_72"; exon_id "9_82968217_82968309_-"; exonnum "26"; txlen "10615";
9	ENSEMBL114_rn	exon	82968217	82968309	0.0104824154885781	-	.	gene_id "ENSRNOG00000014182"; transcript_id "ENSRNOG00000014182_tx_73"; exon_id "9_82968217_82968309_-"; exonnum "26"; txlen "10568";
9	ENSEMBL114_rn	exon	82968217	82968309	53.9607301484312	-	.	gene_id "ENSRNOG00000014182"; transcript_id "ENSRNOG00000014182_tx_8"; exon_id "9_82968217_82968309_-"; exonnum "21"; txlen "9905";
9	ENSEMBL114_rn	exon	82968217	82968309	51.3503523417234	-	.	gene_id "ENSRNOG00000014182"; transcript_id "ENSRNOG00000014182_tx_9"; exon_id "9_82968217_82968309_-"; exonnum "20"; txlen "9845";
9	ensembl	exon	82972083	82972158	0	-	.	gene_id "ENSRNOG00000014182"; gene_version "8"; transcript_id "ENSRNOT00000097211"; transcript_version "2"; exon_number "21"; gene_name "Tns1"; gene_source "ensembl"; gene_biotype "protein_coding"; transcript_name "Tns1-203"; transcript_source "ensembl"; transcript_biotype "protein_coding"; exon_id "ENSRNOE00000304514"; exon_version "1";
9	ensembl	CDS	82972083	82972158	0	-	0	gene_id "ENSRNOG00000014182"; gene_version "8"; transcript_id "ENSRNOT00000097211"; transcript_version "2"; exon_number "21"; gene_name "Tns1"; gene_source "ensembl"; gene_biotype "protein_coding"; transcript_name "Tns1-203"; transcript_source "ensembl"; transcript_biotype "protein_coding"; protein_id "ENSRNOP00000091650"; protein_version "2";
9	ensembl	exon	82972083	82972158	0	-	.	gene_id "ENSRNOG00000014182"; gene_version "8"; transcript_id "ENSRNOT00000096061"; transcript_version "2"; exon_number "21"; gene_name "Tns1"; gene_source "ensembl"; gene_biotype "protein_coding"; transcript_name "Tns1-202"; transcript_source "ensembl"; transcript_biotype "protein_coding"; exon_id "ENSRNOE00000304514"; exon_version "1";
9	ensembl	CDS	82972083	82972158	0	-	0	gene_id "ENSRNOG00000014182"; gene_version "8"; transcript_id "ENSRNOT00000096061"; transcript_version "2"; exon_number "21"; gene_name "Tns1"; gene_source "ensembl"; gene_biotype "protein_coding"; transcript_name "Tns1-202"; transcript_source "ensembl"; transcript_biotype "protein_coding"; protein_id "ENSRNOP00000077508"; protein_version "2";
9	ensembl	exon	82972083	82972158	0	-	.	gene_id "ENSRNOG00000014182"; gene_version "8"; transcript_id "ENSRNOT00000102079"; transcript_version "2"; exon_number "21"; gene_name "Tns1"; gene_source "ensembl"; gene_biotype "protein_coding"; transcript_name "Tns1-204"; transcript_source "ensembl"; transcript_biotype "protein_coding"; exon_id "ENSRNOE00000304514"; exon_version "1";
9	ensembl	CDS	82972083	82972158	0	-	0	gene_id "ENSRNOG00000014182"; gene_version "8"; transcript_id "ENSRNOT00000102079"; transcript_version "2"; exon_number "21"; gene_name "Tns1"; gene_source "ensembl"; gene_biotype "protein_coding"; transcript_name "Tns1-204"; transcript_source "ensembl"; transcript_biotype "protein_coding"; protein_id "ENSRNOP00000096093"; protein_version "2";
9	ensembl	exon	82972083	82972158	0	-	.	gene_id "ENSRNOG00000014182"; gene_version "8"; transcript_id "ENSRNOT00000110496"; transcript_version "2"; exon_number "22"; gene_name "Tns1"; gene_source "ensembl"; gene_biotype "protein_coding"; transcript_name "Tns1-205"; transcript_source "ensembl"; transcript_biotype "protein_coding"; exon_id "ENSRNOE00000304514"; exon_version "1"; tag "Ensembl_canonical";
9	ensembl	CDS	82972083	82972158	0	-	0	gene_id "ENSRNOG00000014182"; gene_version "8"; transcript_id "ENSRNOT00000110496"; transcript_version "2"; exon_number "22"; gene_name "Tns1"; gene_source "ensembl"; gene_biotype "protein_coding"; transcript_name "Tns1-205"; transcript_source "ensembl"; transcript_biotype "protein_coding"; protein_id "ENSRNOP00000086859"; protein_version "2"; tag "Ensembl_canonical";
9	ensembl	exon	82972083	82972158	0	-	.	gene_id "ENSRNOG00000014182"; gene_version "8"; transcript_id "ENSRNOT00000035277"; transcript_version "7"; exon_number "21"; gene_name "Tns1"; gene_source "ensembl"; gene_biotype "protein_coding"; transcript_name "Tns1-201"; transcript_source "ensembl"; transcript_biotype "protein_coding"; exon_id "ENSRNOE00000304514"; exon_version "1";
9	ensembl	CDS	82972083	82972158	0	-	0	gene_id "ENSRNOG00000014182"; gene_version "8"; transcript_id "ENSRNOT00000035277"; transcript_version "7"; exon_number "21"; gene_name "Tns1"; gene_source "ensembl"; gene_biotype "protein_coding"; transcript_name "Tns1-201"; transcript_source "ensembl"; transcript_biotype "protein_coding"; protein_id "ENSRNOP00000032812"; protein_version "7";
9	ensembl	exon	82972083	82972158	0	-	.	gene_id "ENSRNOG00000014182"; gene_version "8"; transcript_id "ENSRNOT00000111419"; transcript_version "2"; exon_number "21"; gene_name "Tns1"; gene_source "ensembl"; gene_biotype "protein_coding"; transcript_name "Tns1-206"; transcript_source "ensembl"; transcript_biotype "protein_coding"; exon_id "ENSRNOE00000304514"; exon_version "1";
9	ensembl	CDS	82972083	82972158	0	-	0	gene_id "ENSRNOG00000014182"; gene_version "8"; transcript_id "ENSRNOT00000111419"; transcript_version "2"; exon_number "21"; gene_name "Tns1"; gene_source "ensembl"; gene_biotype "protein_coding"; transcript_name "Tns1-206"; transcript_source "ensembl"; transcript_biotype "protein_coding"; protein_id "ENSRNOP00000087478"; protein_version "2";
9	ENSEMBL114_rn	exon	82972083	82972158	551.708491236182	-	.	gene_id "ENSRNOG00000014182"; transcript_id "ENSRNOG00000014182_tx_1"; exon_id "9_82972083_82972158_-"; exonnum "19"; txlen "9782";
9	ENSEMBL114_rn	exon	82972083	82972158	47.3117429705239	-	.	gene_id "ENSRNOG00000014182"; transcript_id "ENSRNOG00000014182_tx_12"; exon_id "9_82972083_82972158_-"; exonnum "19"; txlen "9822";
9	ENSEMBL114_rn	exon	82972083	82972158	47.2407057886395	-	.	gene_id "ENSRNOG00000014182"; transcript_id "ENSRNOG00000014182_tx_13"; exon_id "9_82972083_82972158_-"; exonnum "16"; txlen "9641";
9	ENSEMBL114_rn	exon	82972083	82972158	45.8616538914955	-	.	gene_id "ENSRNOG00000014182"; transcript_id "ENSRNOG00000014182_tx_14"; exon_id "9_82972083_82972158_-"; exonnum "16"; txlen "9831";
9	ENSEMBL114_rn	exon	82972083	82972158	40.7987678924541	-	.	gene_id "ENSRNOG00000014182"; transcript_id "ENSRNOG00000014182_tx_15"; exon_id "9_82972083_82972158_-"; exonnum "19"; txlen "10350";
9	ENSEMBL114_rn	exon	82972083	82972158	39.0404318440278	-	.	gene_id "ENSRNOG00000014182"; transcript_id "ENSRNOG00000014182_tx_16"; exon_id "9_82972083_82972158_-"; exonnum "16"; txlen "9680";
9	ENSEMBL114_rn	exon	82972083	82972158	38.5860467103937	-	.	gene_id "ENSRNOG00000014182"; transcript_id "ENSRNOG00000014182_tx_17"; exon_id "9_82972083_82972158_-"; exonnum "19"; txlen "9798";
9	ENSEMBL114_rn	exon	82972083	82972158	38.1866946240395	-	.	gene_id "ENSRNOG00000014182"; transcript_id "ENSRNOG00000014182_tx_18"; exon_id "9_82972083_82972158_-"; exonnum "20"; txlen "9855";
9	ENSEMBL114_rn	exon	82972083	82972158	36.3396827202856	-	.	gene_id "ENSRNOG00000014182"; transcript_id "ENSRNOG00000014182_tx_19"; exon_id "9_82972083_82972158_-"; exonnum "16"; txlen "9704";
9	ENSEMBL114_rn	exon	82972083	82972158	195.282521301045	-	.	gene_id "ENSRNOG00000014182"; transcript_id "ENSRNOG00000014182_tx_2"; exon_id "9_82972083_82972158_-"; exonnum "19"; txlen "9806";
9	ENSEMBL114_rn	exon	82972083	82972158	36.2952470615968	-	.	gene_id "ENSRNOG00000014182"; transcript_id "ENSRNOG00000014182_tx_20"; exon_id "9_82972083_82972158_-"; exonnum "5"; txlen "8609";
9	ENSEMBL114_rn	exon	82972083	82972158	34.2891068341294	-	.	gene_id "ENSRNOG00000014182"; transcript_id "ENSRNOG00000014182_tx_22"; exon_id "9_82972083_82972158_-"; exonnum "17"; txlen "9725";
9	ENSEMBL114_rn	exon	82972083	82972158	34.1438531968643	-	.	gene_id "ENSRNOG00000014182"; transcript_id "ENSRNOG00000014182_tx_23"; exon_id "9_82972083_82972158_-"; exonnum "17"; txlen "9764";
9	ENSEMBL114_rn	exon	82972083	82972158	33.5376817953301	-	.	gene_id "ENSRNOG00000014182"; transcript_id "ENSRNOG00000014182_tx_24"; exon_id "9_82972083_82972158_-"; exonnum "20"; txlen "9929";
9	ENSEMBL114_rn	exon	82972083	82972158	31.8100029854316	-	.	gene_id "ENSRNOG00000014182"; transcript_id "ENSRNOG00000014182_tx_27"; exon_id "9_82972083_82972158_-"; exonnum "17"; txlen "9788";
9	ENSEMBL114_rn	exon	82972083	82972158	30.9850245361768	-	.	gene_id "ENSRNOG00000014182"; transcript_id "ENSRNOG00000014182_tx_28"; exon_id "9_82972083_82972158_-"; exonnum "17"; txlen "9915";
9	ENSEMBL114_rn	exon	82972083	82972158	148.080176704555	-	.	gene_id "ENSRNOG00000014182"; transcript_id "ENSRNOG00000014182_tx_3"; exon_id "9_82972083_82972158_-"; exonnum "20"; txlen "9866";
9	ENSEMBL114_rn	exon	82972083	82972158	24.2574100014987	-	.	gene_id "ENSRNOG00000014182"; transcript_id "ENSRNOG00000014182_tx_30"; exon_id "9_82972083_82972158_-"; exonnum "5"; txlen "8648";
9	ENSEMBL114_rn	exon	82972083	82972158	23.2404066741772	-	.	gene_id "ENSRNOG00000014182"; transcript_id "ENSRNOG00000014182_tx_32"; exon_id "9_82972083_82972158_-"; exonnum "21"; txlen "9939";
9	ENSEMBL114_rn	exon	82972083	82972158	19.7742938107531	-	.	gene_id "ENSRNOG00000014182"; transcript_id "ENSRNOG00000014182_tx_35"; exon_id "9_82972083_82972158_-"; exonnum "20"; txlen "9894";
9	ENSEMBL114_rn	exon	82972083	82972158	19.434801124586	-	.	gene_id "ENSRNOG00000014182"; transcript_id "ENSRNOG00000014182_tx_36"; exon_id "9_82972083_82972158_-"; exonnum "20"; txlen "9918";
9	ENSEMBL114_rn	exon	82972083	82972158	17.2203186267954	-	.	gene_id "ENSRNOG00000014182"; transcript_id "ENSRNOG00000014182_tx_38"; exon_id "9_82972083_82972158_-"; exonnum "21"; txlen "9978";
9	ENSEMBL114_rn	exon	82972083	82972158	15.6413973741815	-	.	gene_id "ENSRNOG00000014182"; transcript_id "ENSRNOG00000014182_tx_41"; exon_id "9_82972083_82972158_-"; exonnum "21"; txlen "10002";
9	ENSEMBL114_rn	exon	82972083	82972158	14.8194150202463	-	.	gene_id "ENSRNOG00000014182"; transcript_id "ENSRNOG00000014182_tx_43"; exon_id "9_82972083_82972158_-"; exonnum "16"; txlen "9855";
9	ENSEMBL114_rn	exon	82972083	82972158	14.4674976993163	-	.	gene_id "ENSRNOG00000014182"; transcript_id "ENSRNOG00000014182_tx_45"; exon_id "9_82972083_82972158_-"; exonnum "20"; txlen "9906";
9	ENSEMBL114_rn	exon	82972083	82972158	14.4629509456806	-	.	gene_id "ENSRNOG00000014182"; transcript_id "ENSRNOG00000014182_tx_46"; exon_id "9_82972083_82972158_-"; exonnum "20"; txlen "9882";
9	ENSEMBL114_rn	exon	82972083	82972158	12.3615609111394	-	.	gene_id "ENSRNOG00000014182"; transcript_id "ENSRNOG00000014182_tx_48"; exon_id "9_82972083_82972158_-"; exonnum "17"; txlen "9939";
9	ENSEMBL114_rn	exon	82972083	82972158	12.305906558578	-	.	gene_id "ENSRNOG00000014182"; transcript_id "ENSRNOG00000014182_tx_49"; exon_id "9_82972083_82972158_-"; exonnum "20"; txlen "9879";
9	ENSEMBL114_rn	exon	82972083	82972158	12.0920048589897	-	.	gene_id "ENSRNOG00000014182"; transcript_id "ENSRNOG00000014182_tx_50"; exon_id "9_82972083_82972158_-"; exonnum "5"; txlen "8633";
9	ENSEMBL114_rn	exon	82972083	82972158	8.4919771560217	-	.	gene_id "ENSRNOG00000014182"; transcript_id "ENSRNOG00000014182_tx_54"; exon_id "9_82972083_82972158_-"; exonnum "20"; txlen "9825";
9	ENSEMBL114_rn	exon	82972083	82972158	7.79569392703923	-	.	gene_id "ENSRNOG00000014182"; transcript_id "ENSRNOG00000014182_tx_57"; exon_id "9_82972083_82972158_-"; exonnum "20"; txlen "9864";
9	ENSEMBL114_rn	exon	82972083	82972158	7.71932657749742	-	.	gene_id "ENSRNOG00000014182"; transcript_id "ENSRNOG00000014182_tx_58"; exon_id "9_82972083_82972158_-"; exonnum "16"; txlen "9665";
9	ENSEMBL114_rn	exon	82972083	82972158	7.68953489691257	-	.	gene_id "ENSRNOG00000014182"; transcript_id "ENSRNOG00000014182_tx_59"; exon_id "9_82972083_82972158_-"; exonnum "21"; txlen "9909";
9	ENSEMBL114_rn	exon	82972083	82972158	88.7923994267707	-	.	gene_id "ENSRNOG00000014182"; transcript_id "ENSRNOG00000014182_tx_6"; exon_id "9_82972083_82972158_-"; exonnum "19"; txlen "9821";
9	ENSEMBL114_rn	exon	82972083	82972158	7.39251656331373	-	.	gene_id "ENSRNOG00000014182"; transcript_id "ENSRNOG00000014182_tx_63"; exon_id "9_82972083_82972158_-"; exonnum "21"; txlen "9948";
9	ENSEMBL114_rn	exon	82972083	82972158	6.82880765990968	-	.	gene_id "ENSRNOG00000014182"; transcript_id "ENSRNOG00000014182_tx_67"; exon_id "9_82972083_82972158_-"; exonnum "17"; txlen "9749";
9	ENSEMBL114_rn	exon	82972083	82972158	6.31975507278157	-	.	gene_id "ENSRNOG00000014182"; transcript_id "ENSRNOG00000014182_tx_69"; exon_id "9_82972083_82972158_-"; exonnum "21"; txlen "9963";
9	ENSEMBL114_rn	exon	82972083	82972158	59.0861735395241	-	.	gene_id "ENSRNOG00000014182"; transcript_id "ENSRNOG00000014182_tx_7"; exon_id "9_82972083_82972158_-"; exonnum "20"; txlen "9890";
9	ENSEMBL114_rn	exon	82972083	82972158	0.024458969473349	-	.	gene_id "ENSRNOG00000014182"; transcript_id "ENSRNOG00000014182_tx_72"; exon_id "9_82972083_82972158_-"; exonnum "25"; txlen "10615";
9	ENSEMBL114_rn	exon	82972083	82972158	0.0104824154885781	-	.	gene_id "ENSRNOG00000014182"; transcript_id "ENSRNOG00000014182_tx_73"; exon_id "9_82972083_82972158_-"; exonnum "25"; txlen "10568";
9	ENSEMBL114_rn	exon	82972083	82972158	53.9607301484312	-	.	gene_id "ENSRNOG00000014182"; transcript_id "ENSRNOG00000014182_tx_8"; exon_id "9_82972083_82972158_-"; exonnum "20"; txlen "9905";
9	ENSEMBL114_rn	exon	82972083	82972158	51.3503523417234	-	.	gene_id "ENSRNOG00000014182"; transcript_id "ENSRNOG00000014182_tx_9"; exon_id "9_82972083_82972158_-"; exonnum "19"; txlen "9845";
9	ensembl	exon	82972978	82973174	0	-	.	gene_id "ENSRNOG00000014182"; gene_version "8"; transcript_id "ENSRNOT00000097211"; transcript_version "2"; exon_number "20"; gene_name "Tns1"; gene_source "ensembl"; gene_biotype "protein_coding"; transcript_name "Tns1-203"; transcript_source "ensembl"; transcript_biotype "protein_coding"; exon_id "ENSRNOE00000333232"; exon_version "1";
9	ensembl	CDS	82972978	82973174	0	-	2	gene_id "ENSRNOG00000014182"; gene_version "8"; transcript_id "ENSRNOT00000097211"; transcript_version "2"; exon_number "20"; gene_name "Tns1"; gene_source "ensembl"; gene_biotype "protein_coding"; transcript_name "Tns1-203"; transcript_source "ensembl"; transcript_biotype "protein_coding"; protein_id "ENSRNOP00000091650"; protein_version "2";
9	ensembl	exon	82972978	82973174	0	-	.	gene_id "ENSRNOG00000014182"; gene_version "8"; transcript_id "ENSRNOT00000096061"; transcript_version "2"; exon_number "20"; gene_name "Tns1"; gene_source "ensembl"; gene_biotype "protein_coding"; transcript_name "Tns1-202"; transcript_source "ensembl"; transcript_biotype "protein_coding"; exon_id "ENSRNOE00000333232"; exon_version "1";
9	ensembl	CDS	82972978	82973174	0	-	2	gene_id "ENSRNOG00000014182"; gene_version "8"; transcript_id "ENSRNOT00000096061"; transcript_version "2"; exon_number "20"; gene_name "Tns1"; gene_source "ensembl"; gene_biotype "protein_coding"; transcript_name "Tns1-202"; transcript_source "ensembl"; transcript_biotype "protein_coding"; protein_id "ENSRNOP00000077508"; protein_version "2";
9	ensembl	exon	82972978	82973174	0	-	.	gene_id "ENSRNOG00000014182"; gene_version "8"; transcript_id "ENSRNOT00000102079"; transcript_version "2"; exon_number "20"; gene_name "Tns1"; gene_source "ensembl"; gene_biotype "protein_coding"; transcript_name "Tns1-204"; transcript_source "ensembl"; transcript_biotype "protein_coding"; exon_id "ENSRNOE00000333232"; exon_version "1";
9	ensembl	CDS	82972978	82973174	0	-	2	gene_id "ENSRNOG00000014182"; gene_version "8"; transcript_id "ENSRNOT00000102079"; transcript_version "2"; exon_number "20"; gene_name "Tns1"; gene_source "ensembl"; gene_biotype "protein_coding"; transcript_name "Tns1-204"; transcript_source "ensembl"; transcript_biotype "protein_coding"; protein_id "ENSRNOP00000096093"; protein_version "2";
9	ensembl	exon	82972978	82973174	0	-	.	gene_id "ENSRNOG00000014182"; gene_version "8"; transcript_id "ENSRNOT00000110496"; transcript_version "2"; exon_number "21"; gene_name "Tns1"; gene_source "ensembl"; gene_biotype "protein_coding"; transcript_name "Tns1-205"; transcript_source "ensembl"; transcript_biotype "protein_coding"; exon_id "ENSRNOE00000333232"; exon_version "1"; tag "Ensembl_canonical";
9	ensembl	CDS	82972978	82973174	0	-	2	gene_id "ENSRNOG00000014182"; gene_version "8"; transcript_id "ENSRNOT00000110496"; transcript_version "2"; exon_number "21"; gene_name "Tns1"; gene_source "ensembl"; gene_biotype "protein_coding"; transcript_name "Tns1-205"; transcript_source "ensembl"; transcript_biotype "protein_coding"; protein_id "ENSRNOP00000086859"; protein_version "2"; tag "Ensembl_canonical";
9	ensembl	exon	82972978	82973174	0	-	.	gene_id "ENSRNOG00000014182"; gene_version "8"; transcript_id "ENSRNOT00000035277"; transcript_version "7"; exon_number "20"; gene_name "Tns1"; gene_source "ensembl"; gene_biotype "protein_coding"; transcript_name "Tns1-201"; transcript_source "ensembl"; transcript_biotype "protein_coding"; exon_id "ENSRNOE00000333232"; exon_version "1";
9	ensembl	CDS	82972978	82973174	0	-	2	gene_id "ENSRNOG00000014182"; gene_version "8"; transcript_id "ENSRNOT00000035277"; transcript_version "7"; exon_number "20"; gene_name "Tns1"; gene_source "ensembl"; gene_biotype "protein_coding"; transcript_name "Tns1-201"; transcript_source "ensembl"; transcript_biotype "protein_coding"; protein_id "ENSRNOP00000032812"; protein_version "7";
9	ensembl	exon	82972978	82973174	0	-	.	gene_id "ENSRNOG00000014182"; gene_version "8"; transcript_id "ENSRNOT00000111419"; transcript_version "2"; exon_number "20"; gene_name "Tns1"; gene_source "ensembl"; gene_biotype "protein_coding"; transcript_name "Tns1-206"; transcript_source "ensembl"; transcript_biotype "protein_coding"; exon_id "ENSRNOE00000333232"; exon_version "1";
9	ensembl	CDS	82972978	82973174	0	-	2	gene_id "ENSRNOG00000014182"; gene_version "8"; transcript_id "ENSRNOT00000111419"; transcript_version "2"; exon_number "20"; gene_name "Tns1"; gene_source "ensembl"; gene_biotype "protein_coding"; transcript_name "Tns1-206"; transcript_source "ensembl"; transcript_biotype "protein_coding"; protein_id "ENSRNOP00000087478"; protein_version "2";
9	ENSEMBL114_rn	exon	82972978	82973174	551.708491236182	-	.	gene_id "ENSRNOG00000014182"; transcript_id "ENSRNOG00000014182_tx_1"; exon_id "9_82972978_82973174_-"; exonnum "18"; txlen "9782";
9	ENSEMBL114_rn	exon	82972978	82973174	47.3117429705239	-	.	gene_id "ENSRNOG00000014182"; transcript_id "ENSRNOG00000014182_tx_12"; exon_id "9_82972978_82973174_-"; exonnum "18"; txlen "9822";
9	ENSEMBL114_rn	exon	82972978	82973174	47.2407057886395	-	.	gene_id "ENSRNOG00000014182"; transcript_id "ENSRNOG00000014182_tx_13"; exon_id "9_82972978_82973174_-"; exonnum "15"; txlen "9641";
9	ENSEMBL114_rn	exon	82972978	82973174	45.8616538914955	-	.	gene_id "ENSRNOG00000014182"; transcript_id "ENSRNOG00000014182_tx_14"; exon_id "9_82972978_82973174_-"; exonnum "15"; txlen "9831";
9	ENSEMBL114_rn	exon	82972978	82973174	40.7987678924541	-	.	gene_id "ENSRNOG00000014182"; transcript_id "ENSRNOG00000014182_tx_15"; exon_id "9_82972978_82973174_-"; exonnum "18"; txlen "10350";
9	ENSEMBL114_rn	exon	82972978	82973174	39.0404318440278	-	.	gene_id "ENSRNOG00000014182"; transcript_id "ENSRNOG00000014182_tx_16"; exon_id "9_82972978_82973174_-"; exonnum "15"; txlen "9680";
9	ENSEMBL114_rn	exon	82972978	82973174	38.5860467103937	-	.	gene_id "ENSRNOG00000014182"; transcript_id "ENSRNOG00000014182_tx_17"; exon_id "9_82972978_82973174_-"; exonnum "18"; txlen "9798";
9	ENSEMBL114_rn	exon	82972978	82973174	38.1866946240395	-	.	gene_id "ENSRNOG00000014182"; transcript_id "ENSRNOG00000014182_tx_18"; exon_id "9_82972978_82973174_-"; exonnum "19"; txlen "9855";
9	ENSEMBL114_rn	exon	82972978	82973174	36.3396827202856	-	.	gene_id "ENSRNOG00000014182"; transcript_id "ENSRNOG00000014182_tx_19"; exon_id "9_82972978_82973174_-"; exonnum "15"; txlen "9704";
9	ENSEMBL114_rn	exon	82972978	82973174	195.282521301045	-	.	gene_id "ENSRNOG00000014182"; transcript_id "ENSRNOG00000014182_tx_2"; exon_id "9_82972978_82973174_-"; exonnum "18"; txlen "9806";
9	ENSEMBL114_rn	exon	82972978	82973174	36.2952470615968	-	.	gene_id "ENSRNOG00000014182"; transcript_id "ENSRNOG00000014182_tx_20"; exon_id "9_82972978_82973174_-"; exonnum "4"; txlen "8609";
9	ENSEMBL114_rn	exon	82972978	82973174	34.2891068341294	-	.	gene_id "ENSRNOG00000014182"; transcript_id "ENSRNOG00000014182_tx_22"; exon_id "9_82972978_82973174_-"; exonnum "16"; txlen "9725";
9	ENSEMBL114_rn	exon	82972978	82973174	34.1438531968643	-	.	gene_id "ENSRNOG00000014182"; transcript_id "ENSRNOG00000014182_tx_23"; exon_id "9_82972978_82973174_-"; exonnum "16"; txlen "9764";
9	ENSEMBL114_rn	exon	82972978	82973174	33.5376817953301	-	.	gene_id "ENSRNOG00000014182"; transcript_id "ENSRNOG00000014182_tx_24"; exon_id "9_82972978_82973174_-"; exonnum "19"; txlen "9929";
9	ENSEMBL114_rn	exon	82972978	82973174	31.8100029854316	-	.	gene_id "ENSRNOG00000014182"; transcript_id "ENSRNOG00000014182_tx_27"; exon_id "9_82972978_82973174_-"; exonnum "16"; txlen "9788";
9	ENSEMBL114_rn	exon	82972978	82973174	30.9850245361768	-	.	gene_id "ENSRNOG00000014182"; transcript_id "ENSRNOG00000014182_tx_28"; exon_id "9_82972978_82973174_-"; exonnum "16"; txlen "9915";
9	ENSEMBL114_rn	exon	82972978	82973174	148.080176704555	-	.	gene_id "ENSRNOG00000014182"; transcript_id "ENSRNOG00000014182_tx_3"; exon_id "9_82972978_82973174_-"; exonnum "19"; txlen "9866";
9	ENSEMBL114_rn	exon	82972978	82973174	24.2574100014987	-	.	gene_id "ENSRNOG00000014182"; transcript_id "ENSRNOG00000014182_tx_30"; exon_id "9_82972978_82973174_-"; exonnum "4"; txlen "8648";
9	ENSEMBL114_rn	exon	82972978	82973174	23.2404066741772	-	.	gene_id "ENSRNOG00000014182"; transcript_id "ENSRNOG00000014182_tx_32"; exon_id "9_82972978_82973174_-"; exonnum "20"; txlen "9939";
9	ENSEMBL114_rn	exon	82972978	82973174	19.7742938107531	-	.	gene_id "ENSRNOG00000014182"; transcript_id "ENSRNOG00000014182_tx_35"; exon_id "9_82972978_82973174_-"; exonnum "19"; txlen "9894";
9	ENSEMBL114_rn	exon	82972978	82973174	19.434801124586	-	.	gene_id "ENSRNOG00000014182"; transcript_id "ENSRNOG00000014182_tx_36"; exon_id "9_82972978_82973174_-"; exonnum "19"; txlen "9918";
9	ENSEMBL114_rn	exon	82972978	82973174	17.2203186267954	-	.	gene_id "ENSRNOG00000014182"; transcript_id "ENSRNOG00000014182_tx_38"; exon_id "9_82972978_82973174_-"; exonnum "20"; txlen "9978";
9	ENSEMBL114_rn	exon	82972978	82973174	15.6413973741815	-	.	gene_id "ENSRNOG00000014182"; transcript_id "ENSRNOG00000014182_tx_41"; exon_id "9_82972978_82973174_-"; exonnum "20"; txlen "10002";
9	ENSEMBL114_rn	exon	82972978	82973174	14.8194150202463	-	.	gene_id "ENSRNOG00000014182"; transcript_id "ENSRNOG00000014182_tx_43"; exon_id "9_82972978_82973174_-"; exonnum "15"; txlen "9855";
9	ENSEMBL114_rn	exon	82972978	82973174	14.4674976993163	-	.	gene_id "ENSRNOG00000014182"; transcript_id "ENSRNOG00000014182_tx_45"; exon_id "9_82972978_82973174_-"; exonnum "19"; txlen "9906";
9	ENSEMBL114_rn	exon	82972978	82973174	14.4629509456806	-	.	gene_id "ENSRNOG00000014182"; transcript_id "ENSRNOG00000014182_tx_46"; exon_id "9_82972978_82973174_-"; exonnum "19"; txlen "9882";
9	ENSEMBL114_rn	exon	82972978	82973174	12.3615609111394	-	.	gene_id "ENSRNOG00000014182"; transcript_id "ENSRNOG00000014182_tx_48"; exon_id "9_82972978_82973174_-"; exonnum "16"; txlen "9939";
9	ENSEMBL114_rn	exon	82972978	82973174	12.305906558578	-	.	gene_id "ENSRNOG00000014182"; transcript_id "ENSRNOG00000014182_tx_49"; exon_id "9_82972978_82973174_-"; exonnum "19"; txlen "9879";
9	ENSEMBL114_rn	exon	82972978	82973174	12.0920048589897	-	.	gene_id "ENSRNOG00000014182"; transcript_id "ENSRNOG00000014182_tx_50"; exon_id "9_82972978_82973174_-"; exonnum "4"; txlen "8633";
9	ENSEMBL114_rn	exon	82972978	82973174	8.4919771560217	-	.	gene_id "ENSRNOG00000014182"; transcript_id "ENSRNOG00000014182_tx_54"; exon_id "9_82972978_82973174_-"; exonnum "19"; txlen "9825";
9	ENSEMBL114_rn	exon	82972978	82973174	7.79569392703923	-	.	gene_id "ENSRNOG00000014182"; transcript_id "ENSRNOG00000014182_tx_57"; exon_id "9_82972978_82973174_-"; exonnum "19"; txlen "9864";
9	ENSEMBL114_rn	exon	82972978	82973174	7.71932657749742	-	.	gene_id "ENSRNOG00000014182"; transcript_id "ENSRNOG00000014182_tx_58"; exon_id "9_82972978_82973174_-"; exonnum "15"; txlen "9665";
9	ENSEMBL114_rn	exon	82972978	82973174	7.68953489691257	-	.	gene_id "ENSRNOG00000014182"; transcript_id "ENSRNOG00000014182_tx_59"; exon_id "9_82972978_82973174_-"; exonnum "20"; txlen "9909";
9	ENSEMBL114_rn	exon	82972978	82973174	88.7923994267707	-	.	gene_id "ENSRNOG00000014182"; transcript_id "ENSRNOG00000014182_tx_6"; exon_id "9_82972978_82973174_-"; exonnum "18"; txlen "9821";
9	ENSEMBL114_rn	exon	82972978	82973174	7.39251656331373	-	.	gene_id "ENSRNOG00000014182"; transcript_id "ENSRNOG00000014182_tx_63"; exon_id "9_82972978_82973174_-"; exonnum "20"; txlen "9948";
9	ENSEMBL114_rn	exon	82972978	82973174	6.82880765990968	-	.	gene_id "ENSRNOG00000014182"; transcript_id "ENSRNOG00000014182_tx_67"; exon_id "9_82972978_82973174_-"; exonnum "16"; txlen "9749";
9	ENSEMBL114_rn	exon	82972978	82973174	6.31975507278157	-	.	gene_id "ENSRNOG00000014182"; transcript_id "ENSRNOG00000014182_tx_69"; exon_id "9_82972978_82973174_-"; exonnum "20"; txlen "9963";
9	ENSEMBL114_rn	exon	82972978	82973174	59.0861735395241	-	.	gene_id "ENSRNOG00000014182"; transcript_id "ENSRNOG00000014182_tx_7"; exon_id "9_82972978_82973174_-"; exonnum "19"; txlen "9890";
9	ENSEMBL114_rn	exon	82972978	82973174	0.024458969473349	-	.	gene_id "ENSRNOG00000014182"; transcript_id "ENSRNOG00000014182_tx_72"; exon_id "9_82972978_82973174_-"; exonnum "24"; txlen "10615";
9	ENSEMBL114_rn	exon	82972978	82973174	0.0104824154885781	-	.	gene_id "ENSRNOG00000014182"; transcript_id "ENSRNOG00000014182_tx_73"; exon_id "9_82972978_82973174_-"; exonnum "24"; txlen "10568";
9	ENSEMBL114_rn	exon	82972978	82973174	53.9607301484312	-	.	gene_id "ENSRNOG00000014182"; transcript_id "ENSRNOG00000014182_tx_8"; exon_id "9_82972978_82973174_-"; exonnum "19"; txlen "9905";
9	ENSEMBL114_rn	exon	82972978	82973174	51.3503523417234	-	.	gene_id "ENSRNOG00000014182"; transcript_id "ENSRNOG00000014182_tx_9"; exon_id "9_82972978_82973174_-"; exonnum "18"; txlen "9845";
9	ensembl	exon	82977759	82977842	0	-	.	gene_id "ENSRNOG00000014182"; gene_version "8"; transcript_id "ENSRNOT00000110496"; transcript_version "2"; exon_number "20"; gene_name "Tns1"; gene_source "ensembl"; gene_biotype "protein_coding"; transcript_name "Tns1-205"; transcript_source "ensembl"; transcript_biotype "protein_coding"; exon_id "ENSRNOE00000696672"; exon_version "1"; tag "Ensembl_canonical";
9	ensembl	CDS	82977759	82977842	0	-	2	gene_id "ENSRNOG00000014182"; gene_version "8"; transcript_id "ENSRNOT00000110496"; transcript_version "2"; exon_number "20"; gene_name "Tns1"; gene_source "ensembl"; gene_biotype "protein_coding"; transcript_name "Tns1-205"; transcript_source "ensembl"; transcript_biotype "protein_coding"; protein_id "ENSRNOP00000086859"; protein_version "2"; tag "Ensembl_canonical";
9	ENSEMBL114_rn	exon	82977759	82977842	36.2952470615968	-	.	gene_id "ENSRNOG00000014182"; transcript_id "ENSRNOG00000014182_tx_20"; exon_id "9_82977759_82977842_-"; exonnum "3"; txlen "8609";
9	ENSEMBL114_rn	exon	82977759	82977842	34.2891068341294	-	.	gene_id "ENSRNOG00000014182"; transcript_id "ENSRNOG00000014182_tx_22"; exon_id "9_82977759_82977842_-"; exonnum "15"; txlen "9725";
9	ENSEMBL114_rn	exon	82977759	82977842	34.1438531968643	-	.	gene_id "ENSRNOG00000014182"; transcript_id "ENSRNOG00000014182_tx_23"; exon_id "9_82977759_82977842_-"; exonnum "15"; txlen "9764";
9	ENSEMBL114_rn	exon	82977759	82977842	33.5376817953301	-	.	gene_id "ENSRNOG00000014182"; transcript_id "ENSRNOG00000014182_tx_24"; exon_id "9_82977759_82977842_-"; exonnum "18"; txlen "9929";
9	ENSEMBL114_rn	exon	82977759	82977842	31.8100029854316	-	.	gene_id "ENSRNOG00000014182"; transcript_id "ENSRNOG00000014182_tx_27"; exon_id "9_82977759_82977842_-"; exonnum "15"; txlen "9788";
9	ENSEMBL114_rn	exon	82977759	82977842	30.9850245361768	-	.	gene_id "ENSRNOG00000014182"; transcript_id "ENSRNOG00000014182_tx_28"; exon_id "9_82977759_82977842_-"; exonnum "15"; txlen "9915";
9	ENSEMBL114_rn	exon	82977759	82977842	148.080176704555	-	.	gene_id "ENSRNOG00000014182"; transcript_id "ENSRNOG00000014182_tx_3"; exon_id "9_82977759_82977842_-"; exonnum "18"; txlen "9866";
9	ENSEMBL114_rn	exon	82977759	82977842	24.2574100014987	-	.	gene_id "ENSRNOG00000014182"; transcript_id "ENSRNOG00000014182_tx_30"; exon_id "9_82977759_82977842_-"; exonnum "3"; txlen "8648";
9	ENSEMBL114_rn	exon	82977759	82977842	23.2404066741772	-	.	gene_id "ENSRNOG00000014182"; transcript_id "ENSRNOG00000014182_tx_32"; exon_id "9_82977759_82977842_-"; exonnum "19"; txlen "9939";
9	ENSEMBL114_rn	exon	82977759	82977842	17.2203186267954	-	.	gene_id "ENSRNOG00000014182"; transcript_id "ENSRNOG00000014182_tx_38"; exon_id "9_82977759_82977842_-"; exonnum "19"; txlen "9978";
9	ENSEMBL114_rn	exon	82977759	82977842	15.6413973741815	-	.	gene_id "ENSRNOG00000014182"; transcript_id "ENSRNOG00000014182_tx_41"; exon_id "9_82977759_82977842_-"; exonnum "19"; txlen "10002";
9	ENSEMBL114_rn	exon	82977759	82977842	14.4674976993163	-	.	gene_id "ENSRNOG00000014182"; transcript_id "ENSRNOG00000014182_tx_45"; exon_id "9_82977759_82977842_-"; exonnum "18"; txlen "9906";
9	ENSEMBL114_rn	exon	82977759	82977842	14.4629509456806	-	.	gene_id "ENSRNOG00000014182"; transcript_id "ENSRNOG00000014182_tx_46"; exon_id "9_82977759_82977842_-"; exonnum "18"; txlen "9882";
9	ENSEMBL114_rn	exon	82977759	82977842	12.3615609111394	-	.	gene_id "ENSRNOG00000014182"; transcript_id "ENSRNOG00000014182_tx_48"; exon_id "9_82977759_82977842_-"; exonnum "15"; txlen "9939";
9	ENSEMBL114_rn	exon	82977759	82977842	12.0920048589897	-	.	gene_id "ENSRNOG00000014182"; transcript_id "ENSRNOG00000014182_tx_50"; exon_id "9_82977759_82977842_-"; exonnum "3"; txlen "8633";
9	ENSEMBL114_rn	exon	82977759	82977842	7.68953489691257	-	.	gene_id "ENSRNOG00000014182"; transcript_id "ENSRNOG00000014182_tx_59"; exon_id "9_82977759_82977842_-"; exonnum "19"; txlen "9909";
9	ENSEMBL114_rn	exon	82977759	82977842	7.47398892744831	-	.	gene_id "ENSRNOG00000014182"; transcript_id "ENSRNOG00000014182_tx_61"; exon_id "9_82977759_82977842_-"; exonnum "3"; txlen "8336";
9	ENSEMBL114_rn	exon	82977759	82977842	7.47398892744831	-	.	gene_id "ENSRNOG00000014182"; transcript_id "ENSRNOG00000014182_tx_62"; exon_id "9_82977759_82977842_-"; exonnum "3"; txlen "8375";
9	ENSEMBL114_rn	exon	82977759	82977842	7.39251656331373	-	.	gene_id "ENSRNOG00000014182"; transcript_id "ENSRNOG00000014182_tx_63"; exon_id "9_82977759_82977842_-"; exonnum "19"; txlen "9948";
9	ENSEMBL114_rn	exon	82977759	82977842	7.15918513655291	-	.	gene_id "ENSRNOG00000014182"; transcript_id "ENSRNOG00000014182_tx_64"; exon_id "9_82977759_82977842_-"; exonnum "18"; txlen "9593";
9	ENSEMBL114_rn	exon	82977759	82977842	7.15918513655291	-	.	gene_id "ENSRNOG00000014182"; transcript_id "ENSRNOG00000014182_tx_65"; exon_id "9_82977759_82977842_-"; exonnum "18"; txlen "9632";
9	ENSEMBL114_rn	exon	82977759	82977842	6.82880765990968	-	.	gene_id "ENSRNOG00000014182"; transcript_id "ENSRNOG00000014182_tx_67"; exon_id "9_82977759_82977842_-"; exonnum "15"; txlen "9749";
9	ENSEMBL114_rn	exon	82977759	82977842	6.31975507278157	-	.	gene_id "ENSRNOG00000014182"; transcript_id "ENSRNOG00000014182_tx_69"; exon_id "9_82977759_82977842_-"; exonnum "19"; txlen "9963";
9	ENSEMBL114_rn	exon	82977759	82977842	59.0861735395241	-	.	gene_id "ENSRNOG00000014182"; transcript_id "ENSRNOG00000014182_tx_7"; exon_id "9_82977759_82977842_-"; exonnum "18"; txlen "9890";
9	ENSEMBL114_rn	exon	82977759	82977842	53.9607301484312	-	.	gene_id "ENSRNOG00000014182"; transcript_id "ENSRNOG00000014182_tx_8"; exon_id "9_82977759_82977842_-"; exonnum "18"; txlen "9905";
9	ensembl	exon	82982910	82984490	0	-	.	gene_id "ENSRNOG00000014182"; gene_version "8"; transcript_id "ENSRNOT00000132379"; transcript_version "1"; exon_number "19"; gene_name "Tns1"; gene_source "ensembl"; gene_biotype "protein_coding"; transcript_name "Tns1-207"; transcript_source "ensembl"; transcript_biotype "protein_coding"; exon_id "ENSRNOE00000362493"; exon_version "4";
9	ensembl	CDS	82982910	82984490	0	-	2	gene_id "ENSRNOG00000014182"; gene_version "8"; transcript_id "ENSRNOT00000132379"; transcript_version "1"; exon_number "19"; gene_name "Tns1"; gene_source "ensembl"; gene_biotype "protein_coding"; transcript_name "Tns1-207"; transcript_source "ensembl"; transcript_biotype "protein_coding"; protein_id "ENSRNOP00000102751"; protein_version "1";
9	ensembl	exon	82982910	82984490	0	-	.	gene_id "ENSRNOG00000014182"; gene_version "8"; transcript_id "ENSRNOT00000097211"; transcript_version "2"; exon_number "19"; gene_name "Tns1"; gene_source "ensembl"; gene_biotype "protein_coding"; transcript_name "Tns1-203"; transcript_source "ensembl"; transcript_biotype "protein_coding"; exon_id "ENSRNOE00000362493"; exon_version "4";
9	ensembl	CDS	82982910	82984490	0	-	2	gene_id "ENSRNOG00000014182"; gene_version "8"; transcript_id "ENSRNOT00000097211"; transcript_version "2"; exon_number "19"; gene_name "Tns1"; gene_source "ensembl"; gene_biotype "protein_coding"; transcript_name "Tns1-203"; transcript_source "ensembl"; transcript_biotype "protein_coding"; protein_id "ENSRNOP00000091650"; protein_version "2";
9	ensembl	exon	82982910	82984490	0	-	.	gene_id "ENSRNOG00000014182"; gene_version "8"; transcript_id "ENSRNOT00000096061"; transcript_version "2"; exon_number "19"; gene_name "Tns1"; gene_source "ensembl"; gene_biotype "protein_coding"; transcript_name "Tns1-202"; transcript_source "ensembl"; transcript_biotype "protein_coding"; exon_id "ENSRNOE00000362493"; exon_version "4";
9	ensembl	CDS	82982910	82984490	0	-	2	gene_id "ENSRNOG00000014182"; gene_version "8"; transcript_id "ENSRNOT00000096061"; transcript_version "2"; exon_number "19"; gene_name "Tns1"; gene_source "ensembl"; gene_biotype "protein_coding"; transcript_name "Tns1-202"; transcript_source "ensembl"; transcript_biotype "protein_coding"; protein_id "ENSRNOP00000077508"; protein_version "2";
9	ensembl	exon	82982910	82984490	0	-	.	gene_id "ENSRNOG00000014182"; gene_version "8"; transcript_id "ENSRNOT00000102079"; transcript_version "2"; exon_number "19"; gene_name "Tns1"; gene_source "ensembl"; gene_biotype "protein_coding"; transcript_name "Tns1-204"; transcript_source "ensembl"; transcript_biotype "protein_coding"; exon_id "ENSRNOE00000362493"; exon_version "4";
9	ensembl	CDS	82982910	82984490	0	-	2	gene_id "ENSRNOG00000014182"; gene_version "8"; transcript_id "ENSRNOT00000102079"; transcript_version "2"; exon_number "19"; gene_name "Tns1"; gene_source "ensembl"; gene_biotype "protein_coding"; transcript_name "Tns1-204"; transcript_source "ensembl"; transcript_biotype "protein_coding"; protein_id "ENSRNOP00000096093"; protein_version "2";
9	ensembl	exon	82982910	82984490	0	-	.	gene_id "ENSRNOG00000014182"; gene_version "8"; transcript_id "ENSRNOT00000110496"; transcript_version "2"; exon_number "19"; gene_name "Tns1"; gene_source "ensembl"; gene_biotype "protein_coding"; transcript_name "Tns1-205"; transcript_source "ensembl"; transcript_biotype "protein_coding"; exon_id "ENSRNOE00000362493"; exon_version "4"; tag "Ensembl_canonical";
9	ensembl	CDS	82982910	82984490	0	-	2	gene_id "ENSRNOG00000014182"; gene_version "8"; transcript_id "ENSRNOT00000110496"; transcript_version "2"; exon_number "19"; gene_name "Tns1"; gene_source "ensembl"; gene_biotype "protein_coding"; transcript_name "Tns1-205"; transcript_source "ensembl"; transcript_biotype "protein_coding"; protein_id "ENSRNOP00000086859"; protein_version "2"; tag "Ensembl_canonical";
9	ensembl	exon	82982910	82984490	0	-	.	gene_id "ENSRNOG00000014182"; gene_version "8"; transcript_id "ENSRNOT00000035277"; transcript_version "7"; exon_number "19"; gene_name "Tns1"; gene_source "ensembl"; gene_biotype "protein_coding"; transcript_name "Tns1-201"; transcript_source "ensembl"; transcript_biotype "protein_coding"; exon_id "ENSRNOE00000362493"; exon_version "4";
9	ensembl	CDS	82982910	82984490	0	-	2	gene_id "ENSRNOG00000014182"; gene_version "8"; transcript_id "ENSRNOT00000035277"; transcript_version "7"; exon_number "19"; gene_name "Tns1"; gene_source "ensembl"; gene_biotype "protein_coding"; transcript_name "Tns1-201"; transcript_source "ensembl"; transcript_biotype "protein_coding"; protein_id "ENSRNOP00000032812"; protein_version "7";
9	ensembl	exon	82982910	82984490	0	-	.	gene_id "ENSRNOG00000014182"; gene_version "8"; transcript_id "ENSRNOT00000111419"; transcript_version "2"; exon_number "19"; gene_name "Tns1"; gene_source "ensembl"; gene_biotype "protein_coding"; transcript_name "Tns1-206"; transcript_source "ensembl"; transcript_biotype "protein_coding"; exon_id "ENSRNOE00000362493"; exon_version "4";
9	ensembl	CDS	82982910	82984490	0	-	2	gene_id "ENSRNOG00000014182"; gene_version "8"; transcript_id "ENSRNOT00000111419"; transcript_version "2"; exon_number "19"; gene_name "Tns1"; gene_source "ensembl"; gene_biotype "protein_coding"; transcript_name "Tns1-206"; transcript_source "ensembl"; transcript_biotype "protein_coding"; protein_id "ENSRNOP00000087478"; protein_version "2";
9	ENSEMBL114_rn	exon	82982910	82984490	551.708491236182	-	.	gene_id "ENSRNOG00000014182"; transcript_id "ENSRNOG00000014182_tx_1"; exon_id "9_82982910_82984490_-"; exonnum "17"; txlen "9782";
9	ENSEMBL114_rn	exon	82982910	82984490	48.6549275552494	-	.	gene_id "ENSRNOG00000014182"; transcript_id "ENSRNOG00000014182_tx_10"; exon_id "9_82982910_82984490_-"; exonnum "17"; txlen "9509";
9	ENSEMBL114_rn	exon	82982910	82984490	47.3117429705239	-	.	gene_id "ENSRNOG00000014182"; transcript_id "ENSRNOG00000014182_tx_12"; exon_id "9_82982910_82984490_-"; exonnum "17"; txlen "9822";
9	ENSEMBL114_rn	exon	82982910	82984490	47.2407057886395	-	.	gene_id "ENSRNOG00000014182"; transcript_id "ENSRNOG00000014182_tx_13"; exon_id "9_82982910_82984490_-"; exonnum "14"; txlen "9641";
9	ENSEMBL114_rn	exon	82982910	82984490	45.8616538914955	-	.	gene_id "ENSRNOG00000014182"; transcript_id "ENSRNOG00000014182_tx_14"; exon_id "9_82982910_82984490_-"; exonnum "14"; txlen "9831";
9	ENSEMBL114_rn	exon	82982910	82984490	40.7987678924541	-	.	gene_id "ENSRNOG00000014182"; transcript_id "ENSRNOG00000014182_tx_15"; exon_id "9_82982910_82984490_-"; exonnum "17"; txlen "10350";
9	ENSEMBL114_rn	exon	82982910	82984490	39.0404318440278	-	.	gene_id "ENSRNOG00000014182"; transcript_id "ENSRNOG00000014182_tx_16"; exon_id "9_82982910_82984490_-"; exonnum "14"; txlen "9680";
9	ENSEMBL114_rn	exon	82982910	82984490	38.5860467103937	-	.	gene_id "ENSRNOG00000014182"; transcript_id "ENSRNOG00000014182_tx_17"; exon_id "9_82982910_82984490_-"; exonnum "17"; txlen "9798";
9	ENSEMBL114_rn	exon	82982910	82984490	38.1866946240395	-	.	gene_id "ENSRNOG00000014182"; transcript_id "ENSRNOG00000014182_tx_18"; exon_id "9_82982910_82984490_-"; exonnum "18"; txlen "9855";
9	ENSEMBL114_rn	exon	82982910	82984490	36.3396827202856	-	.	gene_id "ENSRNOG00000014182"; transcript_id "ENSRNOG00000014182_tx_19"; exon_id "9_82982910_82984490_-"; exonnum "14"; txlen "9704";
9	ENSEMBL114_rn	exon	82982910	82984490	195.282521301045	-	.	gene_id "ENSRNOG00000014182"; transcript_id "ENSRNOG00000014182_tx_2"; exon_id "9_82982910_82984490_-"; exonnum "17"; txlen "9806";
9	ENSEMBL114_rn	exon	82982910	82984490	36.2952470615968	-	.	gene_id "ENSRNOG00000014182"; transcript_id "ENSRNOG00000014182_tx_20"; exon_id "9_82982910_82984490_-"; exonnum "2"; txlen "8609";
9	ENSEMBL114_rn	exon	82982910	82984490	34.2891068341294	-	.	gene_id "ENSRNOG00000014182"; transcript_id "ENSRNOG00000014182_tx_22"; exon_id "9_82982910_82984490_-"; exonnum "14"; txlen "9725";
9	ENSEMBL114_rn	exon	82982910	82984490	34.1438531968643	-	.	gene_id "ENSRNOG00000014182"; transcript_id "ENSRNOG00000014182_tx_23"; exon_id "9_82982910_82984490_-"; exonnum "14"; txlen "9764";
9	ENSEMBL114_rn	exon	82982910	82984490	33.5376817953301	-	.	gene_id "ENSRNOG00000014182"; transcript_id "ENSRNOG00000014182_tx_24"; exon_id "9_82982910_82984490_-"; exonnum "17"; txlen "9929";
9	ENSEMBL114_rn	exon	82982910	82984490	31.8100029854316	-	.	gene_id "ENSRNOG00000014182"; transcript_id "ENSRNOG00000014182_tx_27"; exon_id "9_82982910_82984490_-"; exonnum "14"; txlen "9788";
9	ENSEMBL114_rn	exon	82982910	82984490	30.9850245361768	-	.	gene_id "ENSRNOG00000014182"; transcript_id "ENSRNOG00000014182_tx_28"; exon_id "9_82982910_82984490_-"; exonnum "14"; txlen "9915";
9	ENSEMBL114_rn	exon	82982910	82984490	27.2400825197257	-	.	gene_id "ENSRNOG00000014182"; transcript_id "ENSRNOG00000014182_tx_29"; exon_id "9_82982910_82984490_-"; exonnum "17"; txlen "9548";
9	ENSEMBL114_rn	exon	82982910	82984490	148.080176704555	-	.	gene_id "ENSRNOG00000014182"; transcript_id "ENSRNOG00000014182_tx_3"; exon_id "9_82982910_82984490_-"; exonnum "17"; txlen "9866";
9	ENSEMBL114_rn	exon	82982910	82984490	24.2574100014987	-	.	gene_id "ENSRNOG00000014182"; transcript_id "ENSRNOG00000014182_tx_30"; exon_id "9_82982910_82984490_-"; exonnum "2"; txlen "8648";
9	ENSEMBL114_rn	exon	82982910	82984490	23.2404066741772	-	.	gene_id "ENSRNOG00000014182"; transcript_id "ENSRNOG00000014182_tx_32"; exon_id "9_82982910_82984490_-"; exonnum "18"; txlen "9939";
9	ENSEMBL114_rn	exon	82982910	82984490	19.7742938107531	-	.	gene_id "ENSRNOG00000014182"; transcript_id "ENSRNOG00000014182_tx_35"; exon_id "9_82982910_82984490_-"; exonnum "18"; txlen "9894";
9	ENSEMBL114_rn	exon	82982910	82984490	19.434801124586	-	.	gene_id "ENSRNOG00000014182"; transcript_id "ENSRNOG00000014182_tx_36"; exon_id "9_82982910_82984490_-"; exonnum "18"; txlen "9918";
9	ENSEMBL114_rn	exon	82982910	82984490	17.2203186267954	-	.	gene_id "ENSRNOG00000014182"; transcript_id "ENSRNOG00000014182_tx_38"; exon_id "9_82982910_82984490_-"; exonnum "18"; txlen "9978";
9	ENSEMBL114_rn	exon	82982910	82984490	16.3667971912223	-	.	gene_id "ENSRNOG00000014182"; transcript_id "ENSRNOG00000014182_tx_39"; exon_id "9_82982910_82984490_-"; exonnum "17"; txlen "9533";
9	ENSEMBL114_rn	exon	82982910	82984490	15.6413973741815	-	.	gene_id "ENSRNOG00000014182"; transcript_id "ENSRNOG00000014182_tx_41"; exon_id "9_82982910_82984490_-"; exonnum "18"; txlen "10002";
9	ENSEMBL114_rn	exon	82982910	82984490	14.8194150202463	-	.	gene_id "ENSRNOG00000014182"; transcript_id "ENSRNOG00000014182_tx_43"; exon_id "9_82982910_82984490_-"; exonnum "14"; txlen "9855";
9	ENSEMBL114_rn	exon	82982910	82984490	14.4674976993163	-	.	gene_id "ENSRNOG00000014182"; transcript_id "ENSRNOG00000014182_tx_45"; exon_id "9_82982910_82984490_-"; exonnum "17"; txlen "9906";
9	ENSEMBL114_rn	exon	82982910	82984490	14.4629509456806	-	.	gene_id "ENSRNOG00000014182"; transcript_id "ENSRNOG00000014182_tx_46"; exon_id "9_82982910_82984490_-"; exonnum "17"; txlen "9882";
9	ENSEMBL114_rn	exon	82982910	82984490	13.1081947516503	-	.	gene_id "ENSRNOG00000014182"; transcript_id "ENSRNOG00000014182_tx_47"; exon_id "9_82982910_82984490_-"; exonnum "17"; txlen "9572";
9	ENSEMBL114_rn	exon	82982910	82984490	12.3615609111394	-	.	gene_id "ENSRNOG00000014182"; transcript_id "ENSRNOG00000014182_tx_48"; exon_id "9_82982910_82984490_-"; exonnum "14"; txlen "9939";
9	ENSEMBL114_rn	exon	82982910	82984490	12.305906558578	-	.	gene_id "ENSRNOG00000014182"; transcript_id "ENSRNOG00000014182_tx_49"; exon_id "9_82982910_82984490_-"; exonnum "18"; txlen "9879";
9	ENSEMBL114_rn	exon	82982910	82984490	12.0920048589897	-	.	gene_id "ENSRNOG00000014182"; transcript_id "ENSRNOG00000014182_tx_50"; exon_id "9_82982910_82984490_-"; exonnum "2"; txlen "8633";
9	ENSEMBL114_rn	exon	82982910	82984490	8.4919771560217	-	.	gene_id "ENSRNOG00000014182"; transcript_id "ENSRNOG00000014182_tx_54"; exon_id "9_82982910_82984490_-"; exonnum "18"; txlen "9825";
9	ENSEMBL114_rn	exon	82982910	82984490	8.37678740220568	-	.	gene_id "ENSRNOG00000014182"; transcript_id "ENSRNOG00000014182_tx_55"; exon_id "9_82982910_82984490_-"; exonnum "18"; txlen "9582";
9	ENSEMBL114_rn	exon	82982910	82984490	7.79569392703923	-	.	gene_id "ENSRNOG00000014182"; transcript_id "ENSRNOG00000014182_tx_57"; exon_id "9_82982910_82984490_-"; exonnum "18"; txlen "9864";
9	ENSEMBL114_rn	exon	82982910	82984490	7.71932657749742	-	.	gene_id "ENSRNOG00000014182"; transcript_id "ENSRNOG00000014182_tx_58"; exon_id "9_82982910_82984490_-"; exonnum "14"; txlen "9665";
9	ENSEMBL114_rn	exon	82982910	82984490	7.68953489691257	-	.	gene_id "ENSRNOG00000014182"; transcript_id "ENSRNOG00000014182_tx_59"; exon_id "9_82982910_82984490_-"; exonnum "18"; txlen "9909";
9	ENSEMBL114_rn	exon	82982910	82984490	88.7923994267707	-	.	gene_id "ENSRNOG00000014182"; transcript_id "ENSRNOG00000014182_tx_6"; exon_id "9_82982910_82984490_-"; exonnum "17"; txlen "9821";
9	ENSEMBL114_rn	exon	82982910	82984490	7.47398892744831	-	.	gene_id "ENSRNOG00000014182"; transcript_id "ENSRNOG00000014182_tx_61"; exon_id "9_82982910_82984490_-"; exonnum "2"; txlen "8336";
9	ENSEMBL114_rn	exon	82982910	82984490	7.47398892744831	-	.	gene_id "ENSRNOG00000014182"; transcript_id "ENSRNOG00000014182_tx_62"; exon_id "9_82982910_82984490_-"; exonnum "2"; txlen "8375";
9	ENSEMBL114_rn	exon	82982910	82984490	7.39251656331373	-	.	gene_id "ENSRNOG00000014182"; transcript_id "ENSRNOG00000014182_tx_63"; exon_id "9_82982910_82984490_-"; exonnum "18"; txlen "9948";
9	ENSEMBL114_rn	exon	82982910	82984490	7.15918513655291	-	.	gene_id "ENSRNOG00000014182"; transcript_id "ENSRNOG00000014182_tx_64"; exon_id "9_82982910_82984490_-"; exonnum "17"; txlen "9593";
9	ENSEMBL114_rn	exon	82982910	82984490	7.15918513655291	-	.	gene_id "ENSRNOG00000014182"; transcript_id "ENSRNOG00000014182_tx_65"; exon_id "9_82982910_82984490_-"; exonnum "17"; txlen "9632";
9	ENSEMBL114_rn	exon	82982910	82984490	6.82880765990968	-	.	gene_id "ENSRNOG00000014182"; transcript_id "ENSRNOG00000014182_tx_67"; exon_id "9_82982910_82984490_-"; exonnum "14"; txlen "9749";
9	ENSEMBL114_rn	exon	82982910	82984490	6.31975507278157	-	.	gene_id "ENSRNOG00000014182"; transcript_id "ENSRNOG00000014182_tx_69"; exon_id "9_82982910_82984490_-"; exonnum "18"; txlen "9963";
9	ENSEMBL114_rn	exon	82982910	82984490	59.0861735395241	-	.	gene_id "ENSRNOG00000014182"; transcript_id "ENSRNOG00000014182_tx_7"; exon_id "9_82982910_82984490_-"; exonnum "17"; txlen "9890";
9	ENSEMBL114_rn	exon	82982910	82984490	0.024458969473349	-	.	gene_id "ENSRNOG00000014182"; transcript_id "ENSRNOG00000014182_tx_72"; exon_id "9_82982910_82984490_-"; exonnum "23"; txlen "10615";
9	ENSEMBL114_rn	exon	82982910	82984490	0.0104824154885781	-	.	gene_id "ENSRNOG00000014182"; transcript_id "ENSRNOG00000014182_tx_73"; exon_id "9_82982910_82984490_-"; exonnum "23"; txlen "10568";
9	ENSEMBL114_rn	exon	82982910	82984490	53.9607301484312	-	.	gene_id "ENSRNOG00000014182"; transcript_id "ENSRNOG00000014182_tx_8"; exon_id "9_82982910_82984490_-"; exonnum "17"; txlen "9905";
9	ENSEMBL114_rn	exon	82982910	82984490	51.3503523417234	-	.	gene_id "ENSRNOG00000014182"; transcript_id "ENSRNOG00000014182_tx_9"; exon_id "9_82982910_82984490_-"; exonnum "17"; txlen "9845";
9	sraer114_mid	exon	82993317	82993437	36.2952470615968	-	.	gene_id "ENSRNOG00000014182"; transcript_id "ENSRNOG00000014182_tx_20"; exon_id "9_82993317_82993437_-"; exonnum "1"; txlen "8609";
9	sraer114_mid	exon	82993317	82993437	24.2574100014987	-	.	gene_id "ENSRNOG00000014182"; transcript_id "ENSRNOG00000014182_tx_30"; exon_id "9_82993317_82993437_-"; exonnum "1"; txlen "8648";
9	sraer114_mid	exon	82993317	82993437	12.0920048589897	-	.	gene_id "ENSRNOG00000014182"; transcript_id "ENSRNOG00000014182_tx_50"; exon_id "9_82993317_82993437_-"; exonnum "1"; txlen "8633";
9	sraer114_mid	exon	82993317	82993437	7.47398892744831	-	.	gene_id "ENSRNOG00000014182"; transcript_id "ENSRNOG00000014182_tx_61"; exon_id "9_82993317_82993437_-"; exonnum "1"; txlen "8336";
9	sraer114_mid	exon	82993317	82993437	7.47398892744831	-	.	gene_id "ENSRNOG00000014182"; transcript_id "ENSRNOG00000014182_tx_62"; exon_id "9_82993317_82993437_-"; exonnum "1"; txlen "8375";
9	ensembl	exon	83009205	83009321	0	-	.	gene_id "ENSRNOG00000014182"; gene_version "8"; transcript_id "ENSRNOT00000132379"; transcript_version "1"; exon_number "18"; gene_name "Tns1"; gene_source "ensembl"; gene_biotype "protein_coding"; transcript_name "Tns1-207"; transcript_source "ensembl"; transcript_biotype "protein_coding"; exon_id "ENSRNOE00000357946"; exon_version "1";
9	ensembl	CDS	83009205	83009321	0	-	2	gene_id "ENSRNOG00000014182"; gene_version "8"; transcript_id "ENSRNOT00000132379"; transcript_version "1"; exon_number "18"; gene_name "Tns1"; gene_source "ensembl"; gene_biotype "protein_coding"; transcript_name "Tns1-207"; transcript_source "ensembl"; transcript_biotype "protein_coding"; protein_id "ENSRNOP00000102751"; protein_version "1";
9	ensembl	exon	83009205	83009321	0	-	.	gene_id "ENSRNOG00000014182"; gene_version "8"; transcript_id "ENSRNOT00000097211"; transcript_version "2"; exon_number "18"; gene_name "Tns1"; gene_source "ensembl"; gene_biotype "protein_coding"; transcript_name "Tns1-203"; transcript_source "ensembl"; transcript_biotype "protein_coding"; exon_id "ENSRNOE00000357946"; exon_version "1";
9	ensembl	CDS	83009205	83009321	0	-	2	gene_id "ENSRNOG00000014182"; gene_version "8"; transcript_id "ENSRNOT00000097211"; transcript_version "2"; exon_number "18"; gene_name "Tns1"; gene_source "ensembl"; gene_biotype "protein_coding"; transcript_name "Tns1-203"; transcript_source "ensembl"; transcript_biotype "protein_coding"; protein_id "ENSRNOP00000091650"; protein_version "2";
9	ensembl	exon	83009205	83009321	0	-	.	gene_id "ENSRNOG00000014182"; gene_version "8"; transcript_id "ENSRNOT00000096061"; transcript_version "2"; exon_number "18"; gene_name "Tns1"; gene_source "ensembl"; gene_biotype "protein_coding"; transcript_name "Tns1-202"; transcript_source "ensembl"; transcript_biotype "protein_coding"; exon_id "ENSRNOE00000357946"; exon_version "1";
9	ensembl	CDS	83009205	83009321	0	-	2	gene_id "ENSRNOG00000014182"; gene_version "8"; transcript_id "ENSRNOT00000096061"; transcript_version "2"; exon_number "18"; gene_name "Tns1"; gene_source "ensembl"; gene_biotype "protein_coding"; transcript_name "Tns1-202"; transcript_source "ensembl"; transcript_biotype "protein_coding"; protein_id "ENSRNOP00000077508"; protein_version "2";
9	ensembl	exon	83009205	83009321	0	-	.	gene_id "ENSRNOG00000014182"; gene_version "8"; transcript_id "ENSRNOT00000102079"; transcript_version "2"; exon_number "18"; gene_name "Tns1"; gene_source "ensembl"; gene_biotype "protein_coding"; transcript_name "Tns1-204"; transcript_source "ensembl"; transcript_biotype "protein_coding"; exon_id "ENSRNOE00000357946"; exon_version "1";
9	ensembl	CDS	83009205	83009321	0	-	2	gene_id "ENSRNOG00000014182"; gene_version "8"; transcript_id "ENSRNOT00000102079"; transcript_version "2"; exon_number "18"; gene_name "Tns1"; gene_source "ensembl"; gene_biotype "protein_coding"; transcript_name "Tns1-204"; transcript_source "ensembl"; transcript_biotype "protein_coding"; protein_id "ENSRNOP00000096093"; protein_version "2";
9	ensembl	exon	83009205	83009321	0	-	.	gene_id "ENSRNOG00000014182"; gene_version "8"; transcript_id "ENSRNOT00000110496"; transcript_version "2"; exon_number "18"; gene_name "Tns1"; gene_source "ensembl"; gene_biotype "protein_coding"; transcript_name "Tns1-205"; transcript_source "ensembl"; transcript_biotype "protein_coding"; exon_id "ENSRNOE00000357946"; exon_version "1"; tag "Ensembl_canonical";
9	ensembl	CDS	83009205	83009321	0	-	2	gene_id "ENSRNOG00000014182"; gene_version "8"; transcript_id "ENSRNOT00000110496"; transcript_version "2"; exon_number "18"; gene_name "Tns1"; gene_source "ensembl"; gene_biotype "protein_coding"; transcript_name "Tns1-205"; transcript_source "ensembl"; transcript_biotype "protein_coding"; protein_id "ENSRNOP00000086859"; protein_version "2"; tag "Ensembl_canonical";
9	ensembl	exon	83009205	83009321	0	-	.	gene_id "ENSRNOG00000014182"; gene_version "8"; transcript_id "ENSRNOT00000035277"; transcript_version "7"; exon_number "18"; gene_name "Tns1"; gene_source "ensembl"; gene_biotype "protein_coding"; transcript_name "Tns1-201"; transcript_source "ensembl"; transcript_biotype "protein_coding"; exon_id "ENSRNOE00000357946"; exon_version "1";
9	ensembl	CDS	83009205	83009321	0	-	2	gene_id "ENSRNOG00000014182"; gene_version "8"; transcript_id "ENSRNOT00000035277"; transcript_version "7"; exon_number "18"; gene_name "Tns1"; gene_source "ensembl"; gene_biotype "protein_coding"; transcript_name "Tns1-201"; transcript_source "ensembl"; transcript_biotype "protein_coding"; protein_id "ENSRNOP00000032812"; protein_version "7";
9	ensembl	exon	83009205	83009321	0	-	.	gene_id "ENSRNOG00000014182"; gene_version "8"; transcript_id "ENSRNOT00000111419"; transcript_version "2"; exon_number "18"; gene_name "Tns1"; gene_source "ensembl"; gene_biotype "protein_coding"; transcript_name "Tns1-206"; transcript_source "ensembl"; transcript_biotype "protein_coding"; exon_id "ENSRNOE00000357946"; exon_version "1";
9	ensembl	CDS	83009205	83009321	0	-	2	gene_id "ENSRNOG00000014182"; gene_version "8"; transcript_id "ENSRNOT00000111419"; transcript_version "2"; exon_number "18"; gene_name "Tns1"; gene_source "ensembl"; gene_biotype "protein_coding"; transcript_name "Tns1-206"; transcript_source "ensembl"; transcript_biotype "protein_coding"; protein_id "ENSRNOP00000087478"; protein_version "2";
9	ENSEMBL114_rn	exon	83009205	83009321	551.708491236182	-	.	gene_id "ENSRNOG00000014182"; transcript_id "ENSRNOG00000014182_tx_1"; exon_id "9_83009205_83009321_-"; exonnum "16"; txlen "9782";
9	ENSEMBL114_rn	exon	83009205	83009321	48.6549275552494	-	.	gene_id "ENSRNOG00000014182"; transcript_id "ENSRNOG00000014182_tx_10"; exon_id "9_83009205_83009321_-"; exonnum "16"; txlen "9509";
9	ENSEMBL114_rn	exon	83009205	83009321	47.3117429705239	-	.	gene_id "ENSRNOG00000014182"; transcript_id "ENSRNOG00000014182_tx_12"; exon_id "9_83009205_83009321_-"; exonnum "16"; txlen "9822";
9	ENSEMBL114_rn	exon	83009205	83009321	47.2407057886395	-	.	gene_id "ENSRNOG00000014182"; transcript_id "ENSRNOG00000014182_tx_13"; exon_id "9_83009205_83009321_-"; exonnum "13"; txlen "9641";
9	ENSEMBL114_rn	exon	83009205	83009321	45.8616538914955	-	.	gene_id "ENSRNOG00000014182"; transcript_id "ENSRNOG00000014182_tx_14"; exon_id "9_83009205_83009321_-"; exonnum "13"; txlen "9831";
9	ENSEMBL114_rn	exon	83009205	83009321	40.7987678924541	-	.	gene_id "ENSRNOG00000014182"; transcript_id "ENSRNOG00000014182_tx_15"; exon_id "9_83009205_83009321_-"; exonnum "16"; txlen "10350";
9	ENSEMBL114_rn	exon	83009205	83009321	39.0404318440278	-	.	gene_id "ENSRNOG00000014182"; transcript_id "ENSRNOG00000014182_tx_16"; exon_id "9_83009205_83009321_-"; exonnum "13"; txlen "9680";
9	ENSEMBL114_rn	exon	83009205	83009321	38.5860467103937	-	.	gene_id "ENSRNOG00000014182"; transcript_id "ENSRNOG00000014182_tx_17"; exon_id "9_83009205_83009321_-"; exonnum "16"; txlen "9798";
9	ENSEMBL114_rn	exon	83009205	83009321	38.1866946240395	-	.	gene_id "ENSRNOG00000014182"; transcript_id "ENSRNOG00000014182_tx_18"; exon_id "9_83009205_83009321_-"; exonnum "17"; txlen "9855";
9	ENSEMBL114_rn	exon	83009205	83009321	36.3396827202856	-	.	gene_id "ENSRNOG00000014182"; transcript_id "ENSRNOG00000014182_tx_19"; exon_id "9_83009205_83009321_-"; exonnum "13"; txlen "9704";
9	ENSEMBL114_rn	exon	83009205	83009321	195.282521301045	-	.	gene_id "ENSRNOG00000014182"; transcript_id "ENSRNOG00000014182_tx_2"; exon_id "9_83009205_83009321_-"; exonnum "16"; txlen "9806";
9	ENSEMBL114_rn	exon	83009205	83009321	34.2891068341294	-	.	gene_id "ENSRNOG00000014182"; transcript_id "ENSRNOG00000014182_tx_22"; exon_id "9_83009205_83009321_-"; exonnum "13"; txlen "9725";
9	ENSEMBL114_rn	exon	83009205	83009321	34.1438531968643	-	.	gene_id "ENSRNOG00000014182"; transcript_id "ENSRNOG00000014182_tx_23"; exon_id "9_83009205_83009321_-"; exonnum "13"; txlen "9764";
9	ENSEMBL114_rn	exon	83009205	83009321	33.5376817953301	-	.	gene_id "ENSRNOG00000014182"; transcript_id "ENSRNOG00000014182_tx_24"; exon_id "9_83009205_83009321_-"; exonnum "16"; txlen "9929";
9	ENSEMBL114_rn	exon	83009205	83009321	31.8100029854316	-	.	gene_id "ENSRNOG00000014182"; transcript_id "ENSRNOG00000014182_tx_27"; exon_id "9_83009205_83009321_-"; exonnum "13"; txlen "9788";
9	ENSEMBL114_rn	exon	83009205	83009321	30.9850245361768	-	.	gene_id "ENSRNOG00000014182"; transcript_id "ENSRNOG00000014182_tx_28"; exon_id "9_83009205_83009321_-"; exonnum "13"; txlen "9915";
9	ENSEMBL114_rn	exon	83009205	83009321	27.2400825197257	-	.	gene_id "ENSRNOG00000014182"; transcript_id "ENSRNOG00000014182_tx_29"; exon_id "9_83009205_83009321_-"; exonnum "16"; txlen "9548";
9	ENSEMBL114_rn	exon	83009205	83009321	148.080176704555	-	.	gene_id "ENSRNOG00000014182"; transcript_id "ENSRNOG00000014182_tx_3"; exon_id "9_83009205_83009321_-"; exonnum "16"; txlen "9866";
9	ENSEMBL114_rn	exon	83009205	83009321	23.2404066741772	-	.	gene_id "ENSRNOG00000014182"; transcript_id "ENSRNOG00000014182_tx_32"; exon_id "9_83009205_83009321_-"; exonnum "17"; txlen "9939";
9	ENSEMBL114_rn	exon	83009205	83009321	19.7742938107531	-	.	gene_id "ENSRNOG00000014182"; transcript_id "ENSRNOG00000014182_tx_35"; exon_id "9_83009205_83009321_-"; exonnum "17"; txlen "9894";
9	ENSEMBL114_rn	exon	83009205	83009321	19.434801124586	-	.	gene_id "ENSRNOG00000014182"; transcript_id "ENSRNOG00000014182_tx_36"; exon_id "9_83009205_83009321_-"; exonnum "17"; txlen "9918";
9	ENSEMBL114_rn	exon	83009205	83009321	17.2203186267954	-	.	gene_id "ENSRNOG00000014182"; transcript_id "ENSRNOG00000014182_tx_38"; exon_id "9_83009205_83009321_-"; exonnum "17"; txlen "9978";
9	ENSEMBL114_rn	exon	83009205	83009321	16.3667971912223	-	.	gene_id "ENSRNOG00000014182"; transcript_id "ENSRNOG00000014182_tx_39"; exon_id "9_83009205_83009321_-"; exonnum "16"; txlen "9533";
9	ENSEMBL114_rn	exon	83009205	83009321	15.6413973741815	-	.	gene_id "ENSRNOG00000014182"; transcript_id "ENSRNOG00000014182_tx_41"; exon_id "9_83009205_83009321_-"; exonnum "17"; txlen "10002";
9	ENSEMBL114_rn	exon	83009205	83009321	14.8194150202463	-	.	gene_id "ENSRNOG00000014182"; transcript_id "ENSRNOG00000014182_tx_43"; exon_id "9_83009205_83009321_-"; exonnum "13"; txlen "9855";
9	ENSEMBL114_rn	exon	83009205	83009321	14.4674976993163	-	.	gene_id "ENSRNOG00000014182"; transcript_id "ENSRNOG00000014182_tx_45"; exon_id "9_83009205_83009321_-"; exonnum "16"; txlen "9906";
9	ENSEMBL114_rn	exon	83009205	83009321	14.4629509456806	-	.	gene_id "ENSRNOG00000014182"; transcript_id "ENSRNOG00000014182_tx_46"; exon_id "9_83009205_83009321_-"; exonnum "16"; txlen "9882";
9	ENSEMBL114_rn	exon	83009205	83009321	13.1081947516503	-	.	gene_id "ENSRNOG00000014182"; transcript_id "ENSRNOG00000014182_tx_47"; exon_id "9_83009205_83009321_-"; exonnum "16"; txlen "9572";
9	ENSEMBL114_rn	exon	83009205	83009321	12.3615609111394	-	.	gene_id "ENSRNOG00000014182"; transcript_id "ENSRNOG00000014182_tx_48"; exon_id "9_83009205_83009321_-"; exonnum "13"; txlen "9939";
9	ENSEMBL114_rn	exon	83009205	83009321	12.305906558578	-	.	gene_id "ENSRNOG00000014182"; transcript_id "ENSRNOG00000014182_tx_49"; exon_id "9_83009205_83009321_-"; exonnum "17"; txlen "9879";
9	ENSEMBL114_rn	exon	83009205	83009321	8.4919771560217	-	.	gene_id "ENSRNOG00000014182"; transcript_id "ENSRNOG00000014182_tx_54"; exon_id "9_83009205_83009321_-"; exonnum "17"; txlen "9825";
9	ENSEMBL114_rn	exon	83009205	83009321	8.37678740220568	-	.	gene_id "ENSRNOG00000014182"; transcript_id "ENSRNOG00000014182_tx_55"; exon_id "9_83009205_83009321_-"; exonnum "17"; txlen "9582";
9	ENSEMBL114_rn	exon	83009205	83009321	7.79569392703923	-	.	gene_id "ENSRNOG00000014182"; transcript_id "ENSRNOG00000014182_tx_57"; exon_id "9_83009205_83009321_-"; exonnum "17"; txlen "9864";
9	ENSEMBL114_rn	exon	83009205	83009321	7.71932657749742	-	.	gene_id "ENSRNOG00000014182"; transcript_id "ENSRNOG00000014182_tx_58"; exon_id "9_83009205_83009321_-"; exonnum "13"; txlen "9665";
9	ENSEMBL114_rn	exon	83009205	83009321	7.68953489691257	-	.	gene_id "ENSRNOG00000014182"; transcript_id "ENSRNOG00000014182_tx_59"; exon_id "9_83009205_83009321_-"; exonnum "17"; txlen "9909";
9	ENSEMBL114_rn	exon	83009205	83009321	88.7923994267707	-	.	gene_id "ENSRNOG00000014182"; transcript_id "ENSRNOG00000014182_tx_6"; exon_id "9_83009205_83009321_-"; exonnum "16"; txlen "9821";
9	ENSEMBL114_rn	exon	83009205	83009321	7.39251656331373	-	.	gene_id "ENSRNOG00000014182"; transcript_id "ENSRNOG00000014182_tx_63"; exon_id "9_83009205_83009321_-"; exonnum "17"; txlen "9948";
9	ENSEMBL114_rn	exon	83009205	83009321	7.15918513655291	-	.	gene_id "ENSRNOG00000014182"; transcript_id "ENSRNOG00000014182_tx_64"; exon_id "9_83009205_83009321_-"; exonnum "16"; txlen "9593";
9	ENSEMBL114_rn	exon	83009205	83009321	7.15918513655291	-	.	gene_id "ENSRNOG00000014182"; transcript_id "ENSRNOG00000014182_tx_65"; exon_id "9_83009205_83009321_-"; exonnum "16"; txlen "9632";
9	ENSEMBL114_rn	exon	83009205	83009321	6.82880765990968	-	.	gene_id "ENSRNOG00000014182"; transcript_id "ENSRNOG00000014182_tx_67"; exon_id "9_83009205_83009321_-"; exonnum "13"; txlen "9749";
9	ENSEMBL114_rn	exon	83009205	83009321	6.31975507278157	-	.	gene_id "ENSRNOG00000014182"; transcript_id "ENSRNOG00000014182_tx_69"; exon_id "9_83009205_83009321_-"; exonnum "17"; txlen "9963";
9	ENSEMBL114_rn	exon	83009205	83009321	59.0861735395241	-	.	gene_id "ENSRNOG00000014182"; transcript_id "ENSRNOG00000014182_tx_7"; exon_id "9_83009205_83009321_-"; exonnum "16"; txlen "9890";
9	ENSEMBL114_rn	exon	83009205	83009321	0.024458969473349	-	.	gene_id "ENSRNOG00000014182"; transcript_id "ENSRNOG00000014182_tx_72"; exon_id "9_83009205_83009321_-"; exonnum "22"; txlen "10615";
9	ENSEMBL114_rn	exon	83009205	83009321	0.0104824154885781	-	.	gene_id "ENSRNOG00000014182"; transcript_id "ENSRNOG00000014182_tx_73"; exon_id "9_83009205_83009321_-"; exonnum "22"; txlen "10568";
9	ENSEMBL114_rn	exon	83009205	83009321	53.9607301484312	-	.	gene_id "ENSRNOG00000014182"; transcript_id "ENSRNOG00000014182_tx_8"; exon_id "9_83009205_83009321_-"; exonnum "16"; txlen "9905";
9	ENSEMBL114_rn	exon	83009205	83009321	51.3503523417234	-	.	gene_id "ENSRNOG00000014182"; transcript_id "ENSRNOG00000014182_tx_9"; exon_id "9_83009205_83009321_-"; exonnum "16"; txlen "9845";
9	ensembl	exon	83010601	83010666	0	-	.	gene_id "ENSRNOG00000014182"; gene_version "8"; transcript_id "ENSRNOT00000132379"; transcript_version "1"; exon_number "17"; gene_name "Tns1"; gene_source "ensembl"; gene_biotype "protein_coding"; transcript_name "Tns1-207"; transcript_source "ensembl"; transcript_biotype "protein_coding"; exon_id "ENSRNOE00000353452"; exon_version "1";
9	ensembl	CDS	83010601	83010666	0	-	2	gene_id "ENSRNOG00000014182"; gene_version "8"; transcript_id "ENSRNOT00000132379"; transcript_version "1"; exon_number "17"; gene_name "Tns1"; gene_source "ensembl"; gene_biotype "protein_coding"; transcript_name "Tns1-207"; transcript_source "ensembl"; transcript_biotype "protein_coding"; protein_id "ENSRNOP00000102751"; protein_version "1";
9	ensembl	exon	83010601	83010666	0	-	.	gene_id "ENSRNOG00000014182"; gene_version "8"; transcript_id "ENSRNOT00000097211"; transcript_version "2"; exon_number "17"; gene_name "Tns1"; gene_source "ensembl"; gene_biotype "protein_coding"; transcript_name "Tns1-203"; transcript_source "ensembl"; transcript_biotype "protein_coding"; exon_id "ENSRNOE00000353452"; exon_version "1";
9	ensembl	CDS	83010601	83010666	0	-	2	gene_id "ENSRNOG00000014182"; gene_version "8"; transcript_id "ENSRNOT00000097211"; transcript_version "2"; exon_number "17"; gene_name "Tns1"; gene_source "ensembl"; gene_biotype "protein_coding"; transcript_name "Tns1-203"; transcript_source "ensembl"; transcript_biotype "protein_coding"; protein_id "ENSRNOP00000091650"; protein_version "2";
9	ensembl	exon	83010601	83010666	0	-	.	gene_id "ENSRNOG00000014182"; gene_version "8"; transcript_id "ENSRNOT00000096061"; transcript_version "2"; exon_number "17"; gene_name "Tns1"; gene_source "ensembl"; gene_biotype "protein_coding"; transcript_name "Tns1-202"; transcript_source "ensembl"; transcript_biotype "protein_coding"; exon_id "ENSRNOE00000353452"; exon_version "1";
9	ensembl	CDS	83010601	83010666	0	-	2	gene_id "ENSRNOG00000014182"; gene_version "8"; transcript_id "ENSRNOT00000096061"; transcript_version "2"; exon_number "17"; gene_name "Tns1"; gene_source "ensembl"; gene_biotype "protein_coding"; transcript_name "Tns1-202"; transcript_source "ensembl"; transcript_biotype "protein_coding"; protein_id "ENSRNOP00000077508"; protein_version "2";
9	ensembl	exon	83010601	83010666	0	-	.	gene_id "ENSRNOG00000014182"; gene_version "8"; transcript_id "ENSRNOT00000102079"; transcript_version "2"; exon_number "17"; gene_name "Tns1"; gene_source "ensembl"; gene_biotype "protein_coding"; transcript_name "Tns1-204"; transcript_source "ensembl"; transcript_biotype "protein_coding"; exon_id "ENSRNOE00000353452"; exon_version "1";
9	ensembl	CDS	83010601	83010666	0	-	2	gene_id "ENSRNOG00000014182"; gene_version "8"; transcript_id "ENSRNOT00000102079"; transcript_version "2"; exon_number "17"; gene_name "Tns1"; gene_source "ensembl"; gene_biotype "protein_coding"; transcript_name "Tns1-204"; transcript_source "ensembl"; transcript_biotype "protein_coding"; protein_id "ENSRNOP00000096093"; protein_version "2";
9	ensembl	exon	83010601	83010666	0	-	.	gene_id "ENSRNOG00000014182"; gene_version "8"; transcript_id "ENSRNOT00000110496"; transcript_version "2"; exon_number "17"; gene_name "Tns1"; gene_source "ensembl"; gene_biotype "protein_coding"; transcript_name "Tns1-205"; transcript_source "ensembl"; transcript_biotype "protein_coding"; exon_id "ENSRNOE00000353452"; exon_version "1"; tag "Ensembl_canonical";
9	ensembl	CDS	83010601	83010666	0	-	2	gene_id "ENSRNOG00000014182"; gene_version "8"; transcript_id "ENSRNOT00000110496"; transcript_version "2"; exon_number "17"; gene_name "Tns1"; gene_source "ensembl"; gene_biotype "protein_coding"; transcript_name "Tns1-205"; transcript_source "ensembl"; transcript_biotype "protein_coding"; protein_id "ENSRNOP00000086859"; protein_version "2"; tag "Ensembl_canonical";
9	ensembl	exon	83010601	83010666	0	-	.	gene_id "ENSRNOG00000014182"; gene_version "8"; transcript_id "ENSRNOT00000035277"; transcript_version "7"; exon_number "17"; gene_name "Tns1"; gene_source "ensembl"; gene_biotype "protein_coding"; transcript_name "Tns1-201"; transcript_source "ensembl"; transcript_biotype "protein_coding"; exon_id "ENSRNOE00000353452"; exon_version "1";
9	ensembl	CDS	83010601	83010666	0	-	2	gene_id "ENSRNOG00000014182"; gene_version "8"; transcript_id "ENSRNOT00000035277"; transcript_version "7"; exon_number "17"; gene_name "Tns1"; gene_source "ensembl"; gene_biotype "protein_coding"; transcript_name "Tns1-201"; transcript_source "ensembl"; transcript_biotype "protein_coding"; protein_id "ENSRNOP00000032812"; protein_version "7";
9	ensembl	exon	83010601	83010666	0	-	.	gene_id "ENSRNOG00000014182"; gene_version "8"; transcript_id "ENSRNOT00000111419"; transcript_version "2"; exon_number "17"; gene_name "Tns1"; gene_source "ensembl"; gene_biotype "protein_coding"; transcript_name "Tns1-206"; transcript_source "ensembl"; transcript_biotype "protein_coding"; exon_id "ENSRNOE00000353452"; exon_version "1";
9	ensembl	CDS	83010601	83010666	0	-	2	gene_id "ENSRNOG00000014182"; gene_version "8"; transcript_id "ENSRNOT00000111419"; transcript_version "2"; exon_number "17"; gene_name "Tns1"; gene_source "ensembl"; gene_biotype "protein_coding"; transcript_name "Tns1-206"; transcript_source "ensembl"; transcript_biotype "protein_coding"; protein_id "ENSRNOP00000087478"; protein_version "2";
9	ENSEMBL114_rn	exon	83010601	83010666	551.708491236182	-	.	gene_id "ENSRNOG00000014182"; transcript_id "ENSRNOG00000014182_tx_1"; exon_id "9_83010601_83010666_-"; exonnum "15"; txlen "9782";
9	ENSEMBL114_rn	exon	83010601	83010666	48.6549275552494	-	.	gene_id "ENSRNOG00000014182"; transcript_id "ENSRNOG00000014182_tx_10"; exon_id "9_83010601_83010666_-"; exonnum "15"; txlen "9509";
9	ENSEMBL114_rn	exon	83010601	83010666	47.3117429705239	-	.	gene_id "ENSRNOG00000014182"; transcript_id "ENSRNOG00000014182_tx_12"; exon_id "9_83010601_83010666_-"; exonnum "15"; txlen "9822";
9	ENSEMBL114_rn	exon	83010601	83010666	47.2407057886395	-	.	gene_id "ENSRNOG00000014182"; transcript_id "ENSRNOG00000014182_tx_13"; exon_id "9_83010601_83010666_-"; exonnum "12"; txlen "9641";
9	ENSEMBL114_rn	exon	83010601	83010666	45.8616538914955	-	.	gene_id "ENSRNOG00000014182"; transcript_id "ENSRNOG00000014182_tx_14"; exon_id "9_83010601_83010666_-"; exonnum "12"; txlen "9831";
9	ENSEMBL114_rn	exon	83010601	83010666	40.7987678924541	-	.	gene_id "ENSRNOG00000014182"; transcript_id "ENSRNOG00000014182_tx_15"; exon_id "9_83010601_83010666_-"; exonnum "15"; txlen "10350";
9	ENSEMBL114_rn	exon	83010601	83010666	39.0404318440278	-	.	gene_id "ENSRNOG00000014182"; transcript_id "ENSRNOG00000014182_tx_16"; exon_id "9_83010601_83010666_-"; exonnum "12"; txlen "9680";
9	ENSEMBL114_rn	exon	83010601	83010666	38.5860467103937	-	.	gene_id "ENSRNOG00000014182"; transcript_id "ENSRNOG00000014182_tx_17"; exon_id "9_83010601_83010666_-"; exonnum "15"; txlen "9798";
9	ENSEMBL114_rn	exon	83010601	83010666	38.1866946240395	-	.	gene_id "ENSRNOG00000014182"; transcript_id "ENSRNOG00000014182_tx_18"; exon_id "9_83010601_83010666_-"; exonnum "16"; txlen "9855";
9	ENSEMBL114_rn	exon	83010601	83010666	36.3396827202856	-	.	gene_id "ENSRNOG00000014182"; transcript_id "ENSRNOG00000014182_tx_19"; exon_id "9_83010601_83010666_-"; exonnum "12"; txlen "9704";
9	ENSEMBL114_rn	exon	83010601	83010666	195.282521301045	-	.	gene_id "ENSRNOG00000014182"; transcript_id "ENSRNOG00000014182_tx_2"; exon_id "9_83010601_83010666_-"; exonnum "15"; txlen "9806";
9	ENSEMBL114_rn	exon	83010601	83010666	34.2891068341294	-	.	gene_id "ENSRNOG00000014182"; transcript_id "ENSRNOG00000014182_tx_22"; exon_id "9_83010601_83010666_-"; exonnum "12"; txlen "9725";
9	ENSEMBL114_rn	exon	83010601	83010666	34.1438531968643	-	.	gene_id "ENSRNOG00000014182"; transcript_id "ENSRNOG00000014182_tx_23"; exon_id "9_83010601_83010666_-"; exonnum "12"; txlen "9764";
9	ENSEMBL114_rn	exon	83010601	83010666	33.5376817953301	-	.	gene_id "ENSRNOG00000014182"; transcript_id "ENSRNOG00000014182_tx_24"; exon_id "9_83010601_83010666_-"; exonnum "15"; txlen "9929";
9	ENSEMBL114_rn	exon	83010601	83010666	31.8100029854316	-	.	gene_id "ENSRNOG00000014182"; transcript_id "ENSRNOG00000014182_tx_27"; exon_id "9_83010601_83010666_-"; exonnum "12"; txlen "9788";
9	ENSEMBL114_rn	exon	83010601	83010666	30.9850245361768	-	.	gene_id "ENSRNOG00000014182"; transcript_id "ENSRNOG00000014182_tx_28"; exon_id "9_83010601_83010666_-"; exonnum "12"; txlen "9915";
9	ENSEMBL114_rn	exon	83010601	83010666	27.2400825197257	-	.	gene_id "ENSRNOG00000014182"; transcript_id "ENSRNOG00000014182_tx_29"; exon_id "9_83010601_83010666_-"; exonnum "15"; txlen "9548";
9	ENSEMBL114_rn	exon	83010601	83010666	148.080176704555	-	.	gene_id "ENSRNOG00000014182"; transcript_id "ENSRNOG00000014182_tx_3"; exon_id "9_83010601_83010666_-"; exonnum "15"; txlen "9866";
9	ENSEMBL114_rn	exon	83010601	83010666	23.2404066741772	-	.	gene_id "ENSRNOG00000014182"; transcript_id "ENSRNOG00000014182_tx_32"; exon_id "9_83010601_83010666_-"; exonnum "16"; txlen "9939";
9	ENSEMBL114_rn	exon	83010601	83010666	19.7742938107531	-	.	gene_id "ENSRNOG00000014182"; transcript_id "ENSRNOG00000014182_tx_35"; exon_id "9_83010601_83010666_-"; exonnum "16"; txlen "9894";
9	ENSEMBL114_rn	exon	83010601	83010666	19.434801124586	-	.	gene_id "ENSRNOG00000014182"; transcript_id "ENSRNOG00000014182_tx_36"; exon_id "9_83010601_83010666_-"; exonnum "16"; txlen "9918";
9	ENSEMBL114_rn	exon	83010601	83010666	17.2203186267954	-	.	gene_id "ENSRNOG00000014182"; transcript_id "ENSRNOG00000014182_tx_38"; exon_id "9_83010601_83010666_-"; exonnum "16"; txlen "9978";
9	ENSEMBL114_rn	exon	83010601	83010666	16.3667971912223	-	.	gene_id "ENSRNOG00000014182"; transcript_id "ENSRNOG00000014182_tx_39"; exon_id "9_83010601_83010666_-"; exonnum "15"; txlen "9533";
9	ENSEMBL114_rn	exon	83010601	83010666	15.6413973741815	-	.	gene_id "ENSRNOG00000014182"; transcript_id "ENSRNOG00000014182_tx_41"; exon_id "9_83010601_83010666_-"; exonnum "16"; txlen "10002";
9	ENSEMBL114_rn	exon	83010601	83010666	14.8194150202463	-	.	gene_id "ENSRNOG00000014182"; transcript_id "ENSRNOG00000014182_tx_43"; exon_id "9_83010601_83010666_-"; exonnum "12"; txlen "9855";
9	ENSEMBL114_rn	exon	83010601	83010666	14.4674976993163	-	.	gene_id "ENSRNOG00000014182"; transcript_id "ENSRNOG00000014182_tx_45"; exon_id "9_83010601_83010666_-"; exonnum "15"; txlen "9906";
9	ENSEMBL114_rn	exon	83010601	83010666	14.4629509456806	-	.	gene_id "ENSRNOG00000014182"; transcript_id "ENSRNOG00000014182_tx_46"; exon_id "9_83010601_83010666_-"; exonnum "15"; txlen "9882";
9	ENSEMBL114_rn	exon	83010601	83010666	13.1081947516503	-	.	gene_id "ENSRNOG00000014182"; transcript_id "ENSRNOG00000014182_tx_47"; exon_id "9_83010601_83010666_-"; exonnum "15"; txlen "9572";
9	ENSEMBL114_rn	exon	83010601	83010666	12.3615609111394	-	.	gene_id "ENSRNOG00000014182"; transcript_id "ENSRNOG00000014182_tx_48"; exon_id "9_83010601_83010666_-"; exonnum "12"; txlen "9939";
9	ENSEMBL114_rn	exon	83010601	83010666	12.305906558578	-	.	gene_id "ENSRNOG00000014182"; transcript_id "ENSRNOG00000014182_tx_49"; exon_id "9_83010601_83010666_-"; exonnum "16"; txlen "9879";
9	ENSEMBL114_rn	exon	83010601	83010666	8.4919771560217	-	.	gene_id "ENSRNOG00000014182"; transcript_id "ENSRNOG00000014182_tx_54"; exon_id "9_83010601_83010666_-"; exonnum "16"; txlen "9825";
9	ENSEMBL114_rn	exon	83010601	83010666	8.37678740220568	-	.	gene_id "ENSRNOG00000014182"; transcript_id "ENSRNOG00000014182_tx_55"; exon_id "9_83010601_83010666_-"; exonnum "16"; txlen "9582";
9	ENSEMBL114_rn	exon	83010601	83010666	7.79569392703923	-	.	gene_id "ENSRNOG00000014182"; transcript_id "ENSRNOG00000014182_tx_57"; exon_id "9_83010601_83010666_-"; exonnum "16"; txlen "9864";
9	ENSEMBL114_rn	exon	83010601	83010666	7.71932657749742	-	.	gene_id "ENSRNOG00000014182"; transcript_id "ENSRNOG00000014182_tx_58"; exon_id "9_83010601_83010666_-"; exonnum "12"; txlen "9665";
9	ENSEMBL114_rn	exon	83010601	83010666	7.68953489691257	-	.	gene_id "ENSRNOG00000014182"; transcript_id "ENSRNOG00000014182_tx_59"; exon_id "9_83010601_83010666_-"; exonnum "16"; txlen "9909";
9	ENSEMBL114_rn	exon	83010601	83010666	88.7923994267707	-	.	gene_id "ENSRNOG00000014182"; transcript_id "ENSRNOG00000014182_tx_6"; exon_id "9_83010601_83010666_-"; exonnum "15"; txlen "9821";
9	ENSEMBL114_rn	exon	83010601	83010666	7.39251656331373	-	.	gene_id "ENSRNOG00000014182"; transcript_id "ENSRNOG00000014182_tx_63"; exon_id "9_83010601_83010666_-"; exonnum "16"; txlen "9948";
9	ENSEMBL114_rn	exon	83010601	83010666	7.15918513655291	-	.	gene_id "ENSRNOG00000014182"; transcript_id "ENSRNOG00000014182_tx_64"; exon_id "9_83010601_83010666_-"; exonnum "15"; txlen "9593";
9	ENSEMBL114_rn	exon	83010601	83010666	7.15918513655291	-	.	gene_id "ENSRNOG00000014182"; transcript_id "ENSRNOG00000014182_tx_65"; exon_id "9_83010601_83010666_-"; exonnum "15"; txlen "9632";
9	ENSEMBL114_rn	exon	83010601	83010666	6.82880765990968	-	.	gene_id "ENSRNOG00000014182"; transcript_id "ENSRNOG00000014182_tx_67"; exon_id "9_83010601_83010666_-"; exonnum "12"; txlen "9749";
9	ENSEMBL114_rn	exon	83010601	83010666	6.31975507278157	-	.	gene_id "ENSRNOG00000014182"; transcript_id "ENSRNOG00000014182_tx_69"; exon_id "9_83010601_83010666_-"; exonnum "16"; txlen "9963";
9	ENSEMBL114_rn	exon	83010601	83010666	59.0861735395241	-	.	gene_id "ENSRNOG00000014182"; transcript_id "ENSRNOG00000014182_tx_7"; exon_id "9_83010601_83010666_-"; exonnum "15"; txlen "9890";
9	ENSEMBL114_rn	exon	83010601	83010666	0.024458969473349	-	.	gene_id "ENSRNOG00000014182"; transcript_id "ENSRNOG00000014182_tx_72"; exon_id "9_83010601_83010666_-"; exonnum "21"; txlen "10615";
9	ENSEMBL114_rn	exon	83010601	83010666	0.0104824154885781	-	.	gene_id "ENSRNOG00000014182"; transcript_id "ENSRNOG00000014182_tx_73"; exon_id "9_83010601_83010666_-"; exonnum "21"; txlen "10568";
9	ENSEMBL114_rn	exon	83010601	83010666	53.9607301484312	-	.	gene_id "ENSRNOG00000014182"; transcript_id "ENSRNOG00000014182_tx_8"; exon_id "9_83010601_83010666_-"; exonnum "15"; txlen "9905";
9	ENSEMBL114_rn	exon	83010601	83010666	51.3503523417234	-	.	gene_id "ENSRNOG00000014182"; transcript_id "ENSRNOG00000014182_tx_9"; exon_id "9_83010601_83010666_-"; exonnum "15"; txlen "9845";
9	ensembl	exon	83013988	83014117	0	-	.	gene_id "ENSRNOG00000014182"; gene_version "8"; transcript_id "ENSRNOT00000132379"; transcript_version "1"; exon_number "16"; gene_name "Tns1"; gene_source "ensembl"; gene_biotype "protein_coding"; transcript_name "Tns1-207"; transcript_source "ensembl"; transcript_biotype "protein_coding"; exon_id "ENSRNOE00000350748"; exon_version "1";
9	ensembl	CDS	83013988	83014117	0	-	0	gene_id "ENSRNOG00000014182"; gene_version "8"; transcript_id "ENSRNOT00000132379"; transcript_version "1"; exon_number "16"; gene_name "Tns1"; gene_source "ensembl"; gene_biotype "protein_coding"; transcript_name "Tns1-207"; transcript_source "ensembl"; transcript_biotype "protein_coding"; protein_id "ENSRNOP00000102751"; protein_version "1";
9	ensembl	exon	83013988	83014117	0	-	.	gene_id "ENSRNOG00000014182"; gene_version "8"; transcript_id "ENSRNOT00000097211"; transcript_version "2"; exon_number "16"; gene_name "Tns1"; gene_source "ensembl"; gene_biotype "protein_coding"; transcript_name "Tns1-203"; transcript_source "ensembl"; transcript_biotype "protein_coding"; exon_id "ENSRNOE00000350748"; exon_version "1";
9	ensembl	CDS	83013988	83014117	0	-	0	gene_id "ENSRNOG00000014182"; gene_version "8"; transcript_id "ENSRNOT00000097211"; transcript_version "2"; exon_number "16"; gene_name "Tns1"; gene_source "ensembl"; gene_biotype "protein_coding"; transcript_name "Tns1-203"; transcript_source "ensembl"; transcript_biotype "protein_coding"; protein_id "ENSRNOP00000091650"; protein_version "2";
9	ensembl	exon	83013988	83014117	0	-	.	gene_id "ENSRNOG00000014182"; gene_version "8"; transcript_id "ENSRNOT00000096061"; transcript_version "2"; exon_number "16"; gene_name "Tns1"; gene_source "ensembl"; gene_biotype "protein_coding"; transcript_name "Tns1-202"; transcript_source "ensembl"; transcript_biotype "protein_coding"; exon_id "ENSRNOE00000350748"; exon_version "1";
9	ensembl	CDS	83013988	83014117	0	-	0	gene_id "ENSRNOG00000014182"; gene_version "8"; transcript_id "ENSRNOT00000096061"; transcript_version "2"; exon_number "16"; gene_name "Tns1"; gene_source "ensembl"; gene_biotype "protein_coding"; transcript_name "Tns1-202"; transcript_source "ensembl"; transcript_biotype "protein_coding"; protein_id "ENSRNOP00000077508"; protein_version "2";
9	ensembl	exon	83013988	83014117	0	-	.	gene_id "ENSRNOG00000014182"; gene_version "8"; transcript_id "ENSRNOT00000102079"; transcript_version "2"; exon_number "16"; gene_name "Tns1"; gene_source "ensembl"; gene_biotype "protein_coding"; transcript_name "Tns1-204"; transcript_source "ensembl"; transcript_biotype "protein_coding"; exon_id "ENSRNOE00000350748"; exon_version "1";
9	ensembl	CDS	83013988	83014117	0	-	0	gene_id "ENSRNOG00000014182"; gene_version "8"; transcript_id "ENSRNOT00000102079"; transcript_version "2"; exon_number "16"; gene_name "Tns1"; gene_source "ensembl"; gene_biotype "protein_coding"; transcript_name "Tns1-204"; transcript_source "ensembl"; transcript_biotype "protein_coding"; protein_id "ENSRNOP00000096093"; protein_version "2";
9	ensembl	exon	83013988	83014117	0	-	.	gene_id "ENSRNOG00000014182"; gene_version "8"; transcript_id "ENSRNOT00000110496"; transcript_version "2"; exon_number "16"; gene_name "Tns1"; gene_source "ensembl"; gene_biotype "protein_coding"; transcript_name "Tns1-205"; transcript_source "ensembl"; transcript_biotype "protein_coding"; exon_id "ENSRNOE00000350748"; exon_version "1"; tag "Ensembl_canonical";
9	ensembl	CDS	83013988	83014117	0	-	0	gene_id "ENSRNOG00000014182"; gene_version "8"; transcript_id "ENSRNOT00000110496"; transcript_version "2"; exon_number "16"; gene_name "Tns1"; gene_source "ensembl"; gene_biotype "protein_coding"; transcript_name "Tns1-205"; transcript_source "ensembl"; transcript_biotype "protein_coding"; protein_id "ENSRNOP00000086859"; protein_version "2"; tag "Ensembl_canonical";
9	ensembl	exon	83013988	83014117	0	-	.	gene_id "ENSRNOG00000014182"; gene_version "8"; transcript_id "ENSRNOT00000035277"; transcript_version "7"; exon_number "16"; gene_name "Tns1"; gene_source "ensembl"; gene_biotype "protein_coding"; transcript_name "Tns1-201"; transcript_source "ensembl"; transcript_biotype "protein_coding"; exon_id "ENSRNOE00000350748"; exon_version "1";
9	ensembl	CDS	83013988	83014117	0	-	0	gene_id "ENSRNOG00000014182"; gene_version "8"; transcript_id "ENSRNOT00000035277"; transcript_version "7"; exon_number "16"; gene_name "Tns1"; gene_source "ensembl"; gene_biotype "protein_coding"; transcript_name "Tns1-201"; transcript_source "ensembl"; transcript_biotype "protein_coding"; protein_id "ENSRNOP00000032812"; protein_version "7";
9	ensembl	exon	83013988	83014117	0	-	.	gene_id "ENSRNOG00000014182"; gene_version "8"; transcript_id "ENSRNOT00000111419"; transcript_version "2"; exon_number "16"; gene_name "Tns1"; gene_source "ensembl"; gene_biotype "protein_coding"; transcript_name "Tns1-206"; transcript_source "ensembl"; transcript_biotype "protein_coding"; exon_id "ENSRNOE00000350748"; exon_version "1";
9	ensembl	CDS	83013988	83014117	0	-	0	gene_id "ENSRNOG00000014182"; gene_version "8"; transcript_id "ENSRNOT00000111419"; transcript_version "2"; exon_number "16"; gene_name "Tns1"; gene_source "ensembl"; gene_biotype "protein_coding"; transcript_name "Tns1-206"; transcript_source "ensembl"; transcript_biotype "protein_coding"; protein_id "ENSRNOP00000087478"; protein_version "2";
9	ENSEMBL114_rn	exon	83013988	83014117	551.708491236182	-	.	gene_id "ENSRNOG00000014182"; transcript_id "ENSRNOG00000014182_tx_1"; exon_id "9_83013988_83014117_-"; exonnum "14"; txlen "9782";
9	ENSEMBL114_rn	exon	83013988	83014117	48.6549275552494	-	.	gene_id "ENSRNOG00000014182"; transcript_id "ENSRNOG00000014182_tx_10"; exon_id "9_83013988_83014117_-"; exonnum "14"; txlen "9509";
9	ENSEMBL114_rn	exon	83013988	83014117	47.3117429705239	-	.	gene_id "ENSRNOG00000014182"; transcript_id "ENSRNOG00000014182_tx_12"; exon_id "9_83013988_83014117_-"; exonnum "14"; txlen "9822";
9	ENSEMBL114_rn	exon	83013988	83014117	47.2407057886395	-	.	gene_id "ENSRNOG00000014182"; transcript_id "ENSRNOG00000014182_tx_13"; exon_id "9_83013988_83014117_-"; exonnum "11"; txlen "9641";
9	ENSEMBL114_rn	exon	83013988	83014117	45.8616538914955	-	.	gene_id "ENSRNOG00000014182"; transcript_id "ENSRNOG00000014182_tx_14"; exon_id "9_83013988_83014117_-"; exonnum "11"; txlen "9831";
9	ENSEMBL114_rn	exon	83013988	83014117	40.7987678924541	-	.	gene_id "ENSRNOG00000014182"; transcript_id "ENSRNOG00000014182_tx_15"; exon_id "9_83013988_83014117_-"; exonnum "14"; txlen "10350";
9	ENSEMBL114_rn	exon	83013988	83014117	39.0404318440278	-	.	gene_id "ENSRNOG00000014182"; transcript_id "ENSRNOG00000014182_tx_16"; exon_id "9_83013988_83014117_-"; exonnum "11"; txlen "9680";
9	ENSEMBL114_rn	exon	83013988	83014117	38.5860467103937	-	.	gene_id "ENSRNOG00000014182"; transcript_id "ENSRNOG00000014182_tx_17"; exon_id "9_83013988_83014117_-"; exonnum "14"; txlen "9798";
9	ENSEMBL114_rn	exon	83013988	83014117	38.1866946240395	-	.	gene_id "ENSRNOG00000014182"; transcript_id "ENSRNOG00000014182_tx_18"; exon_id "9_83013988_83014117_-"; exonnum "15"; txlen "9855";
9	ENSEMBL114_rn	exon	83013988	83014117	36.3396827202856	-	.	gene_id "ENSRNOG00000014182"; transcript_id "ENSRNOG00000014182_tx_19"; exon_id "9_83013988_83014117_-"; exonnum "11"; txlen "9704";
9	ENSEMBL114_rn	exon	83013988	83014117	195.282521301045	-	.	gene_id "ENSRNOG00000014182"; transcript_id "ENSRNOG00000014182_tx_2"; exon_id "9_83013988_83014117_-"; exonnum "14"; txlen "9806";
9	ENSEMBL114_rn	exon	83013988	83014117	34.2891068341294	-	.	gene_id "ENSRNOG00000014182"; transcript_id "ENSRNOG00000014182_tx_22"; exon_id "9_83013988_83014117_-"; exonnum "11"; txlen "9725";
9	ENSEMBL114_rn	exon	83013988	83014117	34.1438531968643	-	.	gene_id "ENSRNOG00000014182"; transcript_id "ENSRNOG00000014182_tx_23"; exon_id "9_83013988_83014117_-"; exonnum "11"; txlen "9764";
9	ENSEMBL114_rn	exon	83013988	83014117	33.5376817953301	-	.	gene_id "ENSRNOG00000014182"; transcript_id "ENSRNOG00000014182_tx_24"; exon_id "9_83013988_83014117_-"; exonnum "14"; txlen "9929";
9	ENSEMBL114_rn	exon	83013988	83014117	31.8100029854316	-	.	gene_id "ENSRNOG00000014182"; transcript_id "ENSRNOG00000014182_tx_27"; exon_id "9_83013988_83014117_-"; exonnum "11"; txlen "9788";
9	ENSEMBL114_rn	exon	83013988	83014117	30.9850245361768	-	.	gene_id "ENSRNOG00000014182"; transcript_id "ENSRNOG00000014182_tx_28"; exon_id "9_83013988_83014117_-"; exonnum "11"; txlen "9915";
9	ENSEMBL114_rn	exon	83013988	83014117	27.2400825197257	-	.	gene_id "ENSRNOG00000014182"; transcript_id "ENSRNOG00000014182_tx_29"; exon_id "9_83013988_83014117_-"; exonnum "14"; txlen "9548";
9	ENSEMBL114_rn	exon	83013988	83014117	148.080176704555	-	.	gene_id "ENSRNOG00000014182"; transcript_id "ENSRNOG00000014182_tx_3"; exon_id "9_83013988_83014117_-"; exonnum "14"; txlen "9866";
9	ENSEMBL114_rn	exon	83013988	83014117	23.2404066741772	-	.	gene_id "ENSRNOG00000014182"; transcript_id "ENSRNOG00000014182_tx_32"; exon_id "9_83013988_83014117_-"; exonnum "15"; txlen "9939";
9	ENSEMBL114_rn	exon	83013988	83014117	19.7742938107531	-	.	gene_id "ENSRNOG00000014182"; transcript_id "ENSRNOG00000014182_tx_35"; exon_id "9_83013988_83014117_-"; exonnum "15"; txlen "9894";
9	ENSEMBL114_rn	exon	83013988	83014117	19.434801124586	-	.	gene_id "ENSRNOG00000014182"; transcript_id "ENSRNOG00000014182_tx_36"; exon_id "9_83013988_83014117_-"; exonnum "15"; txlen "9918";
9	ENSEMBL114_rn	exon	83013988	83014117	17.2203186267954	-	.	gene_id "ENSRNOG00000014182"; transcript_id "ENSRNOG00000014182_tx_38"; exon_id "9_83013988_83014117_-"; exonnum "15"; txlen "9978";
9	ENSEMBL114_rn	exon	83013988	83014117	16.3667971912223	-	.	gene_id "ENSRNOG00000014182"; transcript_id "ENSRNOG00000014182_tx_39"; exon_id "9_83013988_83014117_-"; exonnum "14"; txlen "9533";
9	ENSEMBL114_rn	exon	83013988	83014117	15.6413973741815	-	.	gene_id "ENSRNOG00000014182"; transcript_id "ENSRNOG00000014182_tx_41"; exon_id "9_83013988_83014117_-"; exonnum "15"; txlen "10002";
9	ENSEMBL114_rn	exon	83013988	83014117	14.8194150202463	-	.	gene_id "ENSRNOG00000014182"; transcript_id "ENSRNOG00000014182_tx_43"; exon_id "9_83013988_83014117_-"; exonnum "11"; txlen "9855";
9	ENSEMBL114_rn	exon	83013988	83014117	14.4674976993163	-	.	gene_id "ENSRNOG00000014182"; transcript_id "ENSRNOG00000014182_tx_45"; exon_id "9_83013988_83014117_-"; exonnum "14"; txlen "9906";
9	ENSEMBL114_rn	exon	83013988	83014117	14.4629509456806	-	.	gene_id "ENSRNOG00000014182"; transcript_id "ENSRNOG00000014182_tx_46"; exon_id "9_83013988_83014117_-"; exonnum "14"; txlen "9882";
9	ENSEMBL114_rn	exon	83013988	83014117	13.1081947516503	-	.	gene_id "ENSRNOG00000014182"; transcript_id "ENSRNOG00000014182_tx_47"; exon_id "9_83013988_83014117_-"; exonnum "14"; txlen "9572";
9	ENSEMBL114_rn	exon	83013988	83014117	12.3615609111394	-	.	gene_id "ENSRNOG00000014182"; transcript_id "ENSRNOG00000014182_tx_48"; exon_id "9_83013988_83014117_-"; exonnum "11"; txlen "9939";
9	ENSEMBL114_rn	exon	83013988	83014117	12.305906558578	-	.	gene_id "ENSRNOG00000014182"; transcript_id "ENSRNOG00000014182_tx_49"; exon_id "9_83013988_83014117_-"; exonnum "15"; txlen "9879";
9	ENSEMBL114_rn	exon	83013988	83014117	8.4919771560217	-	.	gene_id "ENSRNOG00000014182"; transcript_id "ENSRNOG00000014182_tx_54"; exon_id "9_83013988_83014117_-"; exonnum "15"; txlen "9825";
9	ENSEMBL114_rn	exon	83013988	83014117	8.37678740220568	-	.	gene_id "ENSRNOG00000014182"; transcript_id "ENSRNOG00000014182_tx_55"; exon_id "9_83013988_83014117_-"; exonnum "15"; txlen "9582";
9	ENSEMBL114_rn	exon	83013988	83014117	7.79569392703923	-	.	gene_id "ENSRNOG00000014182"; transcript_id "ENSRNOG00000014182_tx_57"; exon_id "9_83013988_83014117_-"; exonnum "15"; txlen "9864";
9	ENSEMBL114_rn	exon	83013988	83014117	7.71932657749742	-	.	gene_id "ENSRNOG00000014182"; transcript_id "ENSRNOG00000014182_tx_58"; exon_id "9_83013988_83014117_-"; exonnum "11"; txlen "9665";
9	ENSEMBL114_rn	exon	83013988	83014117	7.68953489691257	-	.	gene_id "ENSRNOG00000014182"; transcript_id "ENSRNOG00000014182_tx_59"; exon_id "9_83013988_83014117_-"; exonnum "15"; txlen "9909";
9	ENSEMBL114_rn	exon	83013988	83014117	88.7923994267707	-	.	gene_id "ENSRNOG00000014182"; transcript_id "ENSRNOG00000014182_tx_6"; exon_id "9_83013988_83014117_-"; exonnum "14"; txlen "9821";
9	ENSEMBL114_rn	exon	83013988	83014117	7.39251656331373	-	.	gene_id "ENSRNOG00000014182"; transcript_id "ENSRNOG00000014182_tx_63"; exon_id "9_83013988_83014117_-"; exonnum "15"; txlen "9948";
9	ENSEMBL114_rn	exon	83013988	83014117	7.15918513655291	-	.	gene_id "ENSRNOG00000014182"; transcript_id "ENSRNOG00000014182_tx_64"; exon_id "9_83013988_83014117_-"; exonnum "14"; txlen "9593";
9	ENSEMBL114_rn	exon	83013988	83014117	7.15918513655291	-	.	gene_id "ENSRNOG00000014182"; transcript_id "ENSRNOG00000014182_tx_65"; exon_id "9_83013988_83014117_-"; exonnum "14"; txlen "9632";
9	ENSEMBL114_rn	exon	83013988	83014117	6.82880765990968	-	.	gene_id "ENSRNOG00000014182"; transcript_id "ENSRNOG00000014182_tx_67"; exon_id "9_83013988_83014117_-"; exonnum "11"; txlen "9749";
9	ENSEMBL114_rn	exon	83013988	83014117	6.31975507278157	-	.	gene_id "ENSRNOG00000014182"; transcript_id "ENSRNOG00000014182_tx_69"; exon_id "9_83013988_83014117_-"; exonnum "15"; txlen "9963";
9	ENSEMBL114_rn	exon	83013988	83014117	59.0861735395241	-	.	gene_id "ENSRNOG00000014182"; transcript_id "ENSRNOG00000014182_tx_7"; exon_id "9_83013988_83014117_-"; exonnum "14"; txlen "9890";
9	ENSEMBL114_rn	exon	83013988	83014117	0.024458969473349	-	.	gene_id "ENSRNOG00000014182"; transcript_id "ENSRNOG00000014182_tx_72"; exon_id "9_83013988_83014117_-"; exonnum "20"; txlen "10615";
9	ENSEMBL114_rn	exon	83013988	83014117	0.0104824154885781	-	.	gene_id "ENSRNOG00000014182"; transcript_id "ENSRNOG00000014182_tx_73"; exon_id "9_83013988_83014117_-"; exonnum "20"; txlen "10568";
9	ENSEMBL114_rn	exon	83013988	83014117	53.9607301484312	-	.	gene_id "ENSRNOG00000014182"; transcript_id "ENSRNOG00000014182_tx_8"; exon_id "9_83013988_83014117_-"; exonnum "14"; txlen "9905";
9	ENSEMBL114_rn	exon	83013988	83014117	51.3503523417234	-	.	gene_id "ENSRNOG00000014182"; transcript_id "ENSRNOG00000014182_tx_9"; exon_id "9_83013988_83014117_-"; exonnum "14"; txlen "9845";
9	ensembl	exon	83014625	83014700	0	-	.	gene_id "ENSRNOG00000014182"; gene_version "8"; transcript_id "ENSRNOT00000132379"; transcript_version "1"; exon_number "15"; gene_name "Tns1"; gene_source "ensembl"; gene_biotype "protein_coding"; transcript_name "Tns1-207"; transcript_source "ensembl"; transcript_biotype "protein_coding"; exon_id "ENSRNOE00000294021"; exon_version "1";
9	ensembl	CDS	83014625	83014700	0	-	1	gene_id "ENSRNOG00000014182"; gene_version "8"; transcript_id "ENSRNOT00000132379"; transcript_version "1"; exon_number "15"; gene_name "Tns1"; gene_source "ensembl"; gene_biotype "protein_coding"; transcript_name "Tns1-207"; transcript_source "ensembl"; transcript_biotype "protein_coding"; protein_id "ENSRNOP00000102751"; protein_version "1";
9	ensembl	exon	83014625	83014700	0	-	.	gene_id "ENSRNOG00000014182"; gene_version "8"; transcript_id "ENSRNOT00000097211"; transcript_version "2"; exon_number "15"; gene_name "Tns1"; gene_source "ensembl"; gene_biotype "protein_coding"; transcript_name "Tns1-203"; transcript_source "ensembl"; transcript_biotype "protein_coding"; exon_id "ENSRNOE00000294021"; exon_version "1";
9	ensembl	CDS	83014625	83014700	0	-	1	gene_id "ENSRNOG00000014182"; gene_version "8"; transcript_id "ENSRNOT00000097211"; transcript_version "2"; exon_number "15"; gene_name "Tns1"; gene_source "ensembl"; gene_biotype "protein_coding"; transcript_name "Tns1-203"; transcript_source "ensembl"; transcript_biotype "protein_coding"; protein_id "ENSRNOP00000091650"; protein_version "2";
9	ensembl	exon	83014625	83014700	0	-	.	gene_id "ENSRNOG00000014182"; gene_version "8"; transcript_id "ENSRNOT00000096061"; transcript_version "2"; exon_number "15"; gene_name "Tns1"; gene_source "ensembl"; gene_biotype "protein_coding"; transcript_name "Tns1-202"; transcript_source "ensembl"; transcript_biotype "protein_coding"; exon_id "ENSRNOE00000294021"; exon_version "1";
9	ensembl	CDS	83014625	83014700	0	-	1	gene_id "ENSRNOG00000014182"; gene_version "8"; transcript_id "ENSRNOT00000096061"; transcript_version "2"; exon_number "15"; gene_name "Tns1"; gene_source "ensembl"; gene_biotype "protein_coding"; transcript_name "Tns1-202"; transcript_source "ensembl"; transcript_biotype "protein_coding"; protein_id "ENSRNOP00000077508"; protein_version "2";
9	ensembl	exon	83014625	83014700	0	-	.	gene_id "ENSRNOG00000014182"; gene_version "8"; transcript_id "ENSRNOT00000102079"; transcript_version "2"; exon_number "15"; gene_name "Tns1"; gene_source "ensembl"; gene_biotype "protein_coding"; transcript_name "Tns1-204"; transcript_source "ensembl"; transcript_biotype "protein_coding"; exon_id "ENSRNOE00000294021"; exon_version "1";
9	ensembl	CDS	83014625	83014700	0	-	1	gene_id "ENSRNOG00000014182"; gene_version "8"; transcript_id "ENSRNOT00000102079"; transcript_version "2"; exon_number "15"; gene_name "Tns1"; gene_source "ensembl"; gene_biotype "protein_coding"; transcript_name "Tns1-204"; transcript_source "ensembl"; transcript_biotype "protein_coding"; protein_id "ENSRNOP00000096093"; protein_version "2";
9	ensembl	exon	83014625	83014700	0	-	.	gene_id "ENSRNOG00000014182"; gene_version "8"; transcript_id "ENSRNOT00000110496"; transcript_version "2"; exon_number "15"; gene_name "Tns1"; gene_source "ensembl"; gene_biotype "protein_coding"; transcript_name "Tns1-205"; transcript_source "ensembl"; transcript_biotype "protein_coding"; exon_id "ENSRNOE00000294021"; exon_version "1"; tag "Ensembl_canonical";
9	ensembl	CDS	83014625	83014700	0	-	1	gene_id "ENSRNOG00000014182"; gene_version "8"; transcript_id "ENSRNOT00000110496"; transcript_version "2"; exon_number "15"; gene_name "Tns1"; gene_source "ensembl"; gene_biotype "protein_coding"; transcript_name "Tns1-205"; transcript_source "ensembl"; transcript_biotype "protein_coding"; protein_id "ENSRNOP00000086859"; protein_version "2"; tag "Ensembl_canonical";
9	ensembl	exon	83014625	83014700	0	-	.	gene_id "ENSRNOG00000014182"; gene_version "8"; transcript_id "ENSRNOT00000035277"; transcript_version "7"; exon_number "15"; gene_name "Tns1"; gene_source "ensembl"; gene_biotype "protein_coding"; transcript_name "Tns1-201"; transcript_source "ensembl"; transcript_biotype "protein_coding"; exon_id "ENSRNOE00000294021"; exon_version "1";
9	ensembl	CDS	83014625	83014700	0	-	1	gene_id "ENSRNOG00000014182"; gene_version "8"; transcript_id "ENSRNOT00000035277"; transcript_version "7"; exon_number "15"; gene_name "Tns1"; gene_source "ensembl"; gene_biotype "protein_coding"; transcript_name "Tns1-201"; transcript_source "ensembl"; transcript_biotype "protein_coding"; protein_id "ENSRNOP00000032812"; protein_version "7";
9	ensembl	exon	83014625	83014700	0	-	.	gene_id "ENSRNOG00000014182"; gene_version "8"; transcript_id "ENSRNOT00000111419"; transcript_version "2"; exon_number "15"; gene_name "Tns1"; gene_source "ensembl"; gene_biotype "protein_coding"; transcript_name "Tns1-206"; transcript_source "ensembl"; transcript_biotype "protein_coding"; exon_id "ENSRNOE00000294021"; exon_version "1";
9	ensembl	CDS	83014625	83014700	0	-	1	gene_id "ENSRNOG00000014182"; gene_version "8"; transcript_id "ENSRNOT00000111419"; transcript_version "2"; exon_number "15"; gene_name "Tns1"; gene_source "ensembl"; gene_biotype "protein_coding"; transcript_name "Tns1-206"; transcript_source "ensembl"; transcript_biotype "protein_coding"; protein_id "ENSRNOP00000087478"; protein_version "2";
9	ENSEMBL114_rn	exon	83014625	83014700	551.708491236182	-	.	gene_id "ENSRNOG00000014182"; transcript_id "ENSRNOG00000014182_tx_1"; exon_id "9_83014625_83014700_-"; exonnum "13"; txlen "9782";
9	ENSEMBL114_rn	exon	83014625	83014700	48.6549275552494	-	.	gene_id "ENSRNOG00000014182"; transcript_id "ENSRNOG00000014182_tx_10"; exon_id "9_83014625_83014700_-"; exonnum "13"; txlen "9509";
9	ENSEMBL114_rn	exon	83014625	83014700	47.3117429705239	-	.	gene_id "ENSRNOG00000014182"; transcript_id "ENSRNOG00000014182_tx_12"; exon_id "9_83014625_83014700_-"; exonnum "13"; txlen "9822";
9	ENSEMBL114_rn	exon	83014625	83014700	47.2407057886395	-	.	gene_id "ENSRNOG00000014182"; transcript_id "ENSRNOG00000014182_tx_13"; exon_id "9_83014625_83014700_-"; exonnum "10"; txlen "9641";
9	ENSEMBL114_rn	exon	83014625	83014700	45.8616538914955	-	.	gene_id "ENSRNOG00000014182"; transcript_id "ENSRNOG00000014182_tx_14"; exon_id "9_83014625_83014700_-"; exonnum "10"; txlen "9831";
9	ENSEMBL114_rn	exon	83014625	83014700	40.7987678924541	-	.	gene_id "ENSRNOG00000014182"; transcript_id "ENSRNOG00000014182_tx_15"; exon_id "9_83014625_83014700_-"; exonnum "13"; txlen "10350";
9	ENSEMBL114_rn	exon	83014625	83014700	39.0404318440278	-	.	gene_id "ENSRNOG00000014182"; transcript_id "ENSRNOG00000014182_tx_16"; exon_id "9_83014625_83014700_-"; exonnum "10"; txlen "9680";
9	ENSEMBL114_rn	exon	83014625	83014700	38.5860467103937	-	.	gene_id "ENSRNOG00000014182"; transcript_id "ENSRNOG00000014182_tx_17"; exon_id "9_83014625_83014700_-"; exonnum "13"; txlen "9798";
9	ENSEMBL114_rn	exon	83014625	83014700	38.1866946240395	-	.	gene_id "ENSRNOG00000014182"; transcript_id "ENSRNOG00000014182_tx_18"; exon_id "9_83014625_83014700_-"; exonnum "14"; txlen "9855";
9	ENSEMBL114_rn	exon	83014625	83014700	36.3396827202856	-	.	gene_id "ENSRNOG00000014182"; transcript_id "ENSRNOG00000014182_tx_19"; exon_id "9_83014625_83014700_-"; exonnum "10"; txlen "9704";
9	ENSEMBL114_rn	exon	83014625	83014700	195.282521301045	-	.	gene_id "ENSRNOG00000014182"; transcript_id "ENSRNOG00000014182_tx_2"; exon_id "9_83014625_83014700_-"; exonnum "13"; txlen "9806";
9	ENSEMBL114_rn	exon	83014625	83014700	34.2891068341294	-	.	gene_id "ENSRNOG00000014182"; transcript_id "ENSRNOG00000014182_tx_22"; exon_id "9_83014625_83014700_-"; exonnum "10"; txlen "9725";
9	ENSEMBL114_rn	exon	83014625	83014700	34.1438531968643	-	.	gene_id "ENSRNOG00000014182"; transcript_id "ENSRNOG00000014182_tx_23"; exon_id "9_83014625_83014700_-"; exonnum "10"; txlen "9764";
9	ENSEMBL114_rn	exon	83014625	83014700	33.5376817953301	-	.	gene_id "ENSRNOG00000014182"; transcript_id "ENSRNOG00000014182_tx_24"; exon_id "9_83014625_83014700_-"; exonnum "13"; txlen "9929";
9	ENSEMBL114_rn	exon	83014625	83014700	31.8100029854316	-	.	gene_id "ENSRNOG00000014182"; transcript_id "ENSRNOG00000014182_tx_27"; exon_id "9_83014625_83014700_-"; exonnum "10"; txlen "9788";
9	ENSEMBL114_rn	exon	83014625	83014700	30.9850245361768	-	.	gene_id "ENSRNOG00000014182"; transcript_id "ENSRNOG00000014182_tx_28"; exon_id "9_83014625_83014700_-"; exonnum "10"; txlen "9915";
9	ENSEMBL114_rn	exon	83014625	83014700	27.2400825197257	-	.	gene_id "ENSRNOG00000014182"; transcript_id "ENSRNOG00000014182_tx_29"; exon_id "9_83014625_83014700_-"; exonnum "13"; txlen "9548";
9	ENSEMBL114_rn	exon	83014625	83014700	148.080176704555	-	.	gene_id "ENSRNOG00000014182"; transcript_id "ENSRNOG00000014182_tx_3"; exon_id "9_83014625_83014700_-"; exonnum "13"; txlen "9866";
9	ENSEMBL114_rn	exon	83014625	83014700	23.2404066741772	-	.	gene_id "ENSRNOG00000014182"; transcript_id "ENSRNOG00000014182_tx_32"; exon_id "9_83014625_83014700_-"; exonnum "14"; txlen "9939";
9	ENSEMBL114_rn	exon	83014625	83014700	19.7742938107531	-	.	gene_id "ENSRNOG00000014182"; transcript_id "ENSRNOG00000014182_tx_35"; exon_id "9_83014625_83014700_-"; exonnum "14"; txlen "9894";
9	ENSEMBL114_rn	exon	83014625	83014700	19.434801124586	-	.	gene_id "ENSRNOG00000014182"; transcript_id "ENSRNOG00000014182_tx_36"; exon_id "9_83014625_83014700_-"; exonnum "14"; txlen "9918";
9	ENSEMBL114_rn	exon	83014625	83014700	17.2203186267954	-	.	gene_id "ENSRNOG00000014182"; transcript_id "ENSRNOG00000014182_tx_38"; exon_id "9_83014625_83014700_-"; exonnum "14"; txlen "9978";
9	ENSEMBL114_rn	exon	83014625	83014700	16.3667971912223	-	.	gene_id "ENSRNOG00000014182"; transcript_id "ENSRNOG00000014182_tx_39"; exon_id "9_83014625_83014700_-"; exonnum "13"; txlen "9533";
9	ENSEMBL114_rn	exon	83014625	83014700	15.6413973741815	-	.	gene_id "ENSRNOG00000014182"; transcript_id "ENSRNOG00000014182_tx_41"; exon_id "9_83014625_83014700_-"; exonnum "14"; txlen "10002";
9	ENSEMBL114_rn	exon	83014625	83014700	14.8194150202463	-	.	gene_id "ENSRNOG00000014182"; transcript_id "ENSRNOG00000014182_tx_43"; exon_id "9_83014625_83014700_-"; exonnum "10"; txlen "9855";
9	ENSEMBL114_rn	exon	83014625	83014700	14.4674976993163	-	.	gene_id "ENSRNOG00000014182"; transcript_id "ENSRNOG00000014182_tx_45"; exon_id "9_83014625_83014700_-"; exonnum "13"; txlen "9906";
9	ENSEMBL114_rn	exon	83014625	83014700	14.4629509456806	-	.	gene_id "ENSRNOG00000014182"; transcript_id "ENSRNOG00000014182_tx_46"; exon_id "9_83014625_83014700_-"; exonnum "13"; txlen "9882";
9	ENSEMBL114_rn	exon	83014625	83014700	13.1081947516503	-	.	gene_id "ENSRNOG00000014182"; transcript_id "ENSRNOG00000014182_tx_47"; exon_id "9_83014625_83014700_-"; exonnum "13"; txlen "9572";
9	ENSEMBL114_rn	exon	83014625	83014700	12.3615609111394	-	.	gene_id "ENSRNOG00000014182"; transcript_id "ENSRNOG00000014182_tx_48"; exon_id "9_83014625_83014700_-"; exonnum "10"; txlen "9939";
9	ENSEMBL114_rn	exon	83014625	83014700	12.305906558578	-	.	gene_id "ENSRNOG00000014182"; transcript_id "ENSRNOG00000014182_tx_49"; exon_id "9_83014625_83014700_-"; exonnum "14"; txlen "9879";
9	ENSEMBL114_rn	exon	83014625	83014700	8.4919771560217	-	.	gene_id "ENSRNOG00000014182"; transcript_id "ENSRNOG00000014182_tx_54"; exon_id "9_83014625_83014700_-"; exonnum "14"; txlen "9825";
9	ENSEMBL114_rn	exon	83014625	83014700	8.37678740220568	-	.	gene_id "ENSRNOG00000014182"; transcript_id "ENSRNOG00000014182_tx_55"; exon_id "9_83014625_83014700_-"; exonnum "14"; txlen "9582";
9	ENSEMBL114_rn	exon	83014625	83014700	7.79569392703923	-	.	gene_id "ENSRNOG00000014182"; transcript_id "ENSRNOG00000014182_tx_57"; exon_id "9_83014625_83014700_-"; exonnum "14"; txlen "9864";
9	ENSEMBL114_rn	exon	83014625	83014700	7.71932657749742	-	.	gene_id "ENSRNOG00000014182"; transcript_id "ENSRNOG00000014182_tx_58"; exon_id "9_83014625_83014700_-"; exonnum "10"; txlen "9665";
9	ENSEMBL114_rn	exon	83014625	83014700	7.68953489691257	-	.	gene_id "ENSRNOG00000014182"; transcript_id "ENSRNOG00000014182_tx_59"; exon_id "9_83014625_83014700_-"; exonnum "14"; txlen "9909";
9	ENSEMBL114_rn	exon	83014625	83014700	88.7923994267707	-	.	gene_id "ENSRNOG00000014182"; transcript_id "ENSRNOG00000014182_tx_6"; exon_id "9_83014625_83014700_-"; exonnum "13"; txlen "9821";
9	ENSEMBL114_rn	exon	83014625	83014700	7.39251656331373	-	.	gene_id "ENSRNOG00000014182"; transcript_id "ENSRNOG00000014182_tx_63"; exon_id "9_83014625_83014700_-"; exonnum "14"; txlen "9948";
9	ENSEMBL114_rn	exon	83014625	83014700	7.15918513655291	-	.	gene_id "ENSRNOG00000014182"; transcript_id "ENSRNOG00000014182_tx_64"; exon_id "9_83014625_83014700_-"; exonnum "13"; txlen "9593";
9	ENSEMBL114_rn	exon	83014625	83014700	7.15918513655291	-	.	gene_id "ENSRNOG00000014182"; transcript_id "ENSRNOG00000014182_tx_65"; exon_id "9_83014625_83014700_-"; exonnum "13"; txlen "9632";
9	ENSEMBL114_rn	exon	83014625	83014700	6.82880765990968	-	.	gene_id "ENSRNOG00000014182"; transcript_id "ENSRNOG00000014182_tx_67"; exon_id "9_83014625_83014700_-"; exonnum "10"; txlen "9749";
9	ENSEMBL114_rn	exon	83014625	83014700	6.31975507278157	-	.	gene_id "ENSRNOG00000014182"; transcript_id "ENSRNOG00000014182_tx_69"; exon_id "9_83014625_83014700_-"; exonnum "14"; txlen "9963";
9	ENSEMBL114_rn	exon	83014625	83014700	59.0861735395241	-	.	gene_id "ENSRNOG00000014182"; transcript_id "ENSRNOG00000014182_tx_7"; exon_id "9_83014625_83014700_-"; exonnum "13"; txlen "9890";
9	ENSEMBL114_rn	exon	83014625	83014700	0.024458969473349	-	.	gene_id "ENSRNOG00000014182"; transcript_id "ENSRNOG00000014182_tx_72"; exon_id "9_83014625_83014700_-"; exonnum "19"; txlen "10615";
9	ENSEMBL114_rn	exon	83014625	83014700	0.0104824154885781	-	.	gene_id "ENSRNOG00000014182"; transcript_id "ENSRNOG00000014182_tx_73"; exon_id "9_83014625_83014700_-"; exonnum "19"; txlen "10568";
9	ENSEMBL114_rn	exon	83014625	83014700	53.9607301484312	-	.	gene_id "ENSRNOG00000014182"; transcript_id "ENSRNOG00000014182_tx_8"; exon_id "9_83014625_83014700_-"; exonnum "13"; txlen "9905";
9	ENSEMBL114_rn	exon	83014625	83014700	51.3503523417234	-	.	gene_id "ENSRNOG00000014182"; transcript_id "ENSRNOG00000014182_tx_9"; exon_id "9_83014625_83014700_-"; exonnum "13"; txlen "9845";
9	ensembl	exon	83014796	83014856	0	-	.	gene_id "ENSRNOG00000014182"; gene_version "8"; transcript_id "ENSRNOT00000132379"; transcript_version "1"; exon_number "14"; gene_name "Tns1"; gene_source "ensembl"; gene_biotype "protein_coding"; transcript_name "Tns1-207"; transcript_source "ensembl"; transcript_biotype "protein_coding"; exon_id "ENSRNOE00000291129"; exon_version "1";
9	ensembl	CDS	83014796	83014856	0	-	2	gene_id "ENSRNOG00000014182"; gene_version "8"; transcript_id "ENSRNOT00000132379"; transcript_version "1"; exon_number "14"; gene_name "Tns1"; gene_source "ensembl"; gene_biotype "protein_coding"; transcript_name "Tns1-207"; transcript_source "ensembl"; transcript_biotype "protein_coding"; protein_id "ENSRNOP00000102751"; protein_version "1";
9	ensembl	exon	83014796	83014856	0	-	.	gene_id "ENSRNOG00000014182"; gene_version "8"; transcript_id "ENSRNOT00000097211"; transcript_version "2"; exon_number "14"; gene_name "Tns1"; gene_source "ensembl"; gene_biotype "protein_coding"; transcript_name "Tns1-203"; transcript_source "ensembl"; transcript_biotype "protein_coding"; exon_id "ENSRNOE00000291129"; exon_version "1";
9	ensembl	CDS	83014796	83014856	0	-	2	gene_id "ENSRNOG00000014182"; gene_version "8"; transcript_id "ENSRNOT00000097211"; transcript_version "2"; exon_number "14"; gene_name "Tns1"; gene_source "ensembl"; gene_biotype "protein_coding"; transcript_name "Tns1-203"; transcript_source "ensembl"; transcript_biotype "protein_coding"; protein_id "ENSRNOP00000091650"; protein_version "2";
9	ensembl	exon	83014796	83014856	0	-	.	gene_id "ENSRNOG00000014182"; gene_version "8"; transcript_id "ENSRNOT00000096061"; transcript_version "2"; exon_number "14"; gene_name "Tns1"; gene_source "ensembl"; gene_biotype "protein_coding"; transcript_name "Tns1-202"; transcript_source "ensembl"; transcript_biotype "protein_coding"; exon_id "ENSRNOE00000291129"; exon_version "1";
9	ensembl	CDS	83014796	83014856	0	-	2	gene_id "ENSRNOG00000014182"; gene_version "8"; transcript_id "ENSRNOT00000096061"; transcript_version "2"; exon_number "14"; gene_name "Tns1"; gene_source "ensembl"; gene_biotype "protein_coding"; transcript_name "Tns1-202"; transcript_source "ensembl"; transcript_biotype "protein_coding"; protein_id "ENSRNOP00000077508"; protein_version "2";
9	ensembl	exon	83014796	83014856	0	-	.	gene_id "ENSRNOG00000014182"; gene_version "8"; transcript_id "ENSRNOT00000102079"; transcript_version "2"; exon_number "14"; gene_name "Tns1"; gene_source "ensembl"; gene_biotype "protein_coding"; transcript_name "Tns1-204"; transcript_source "ensembl"; transcript_biotype "protein_coding"; exon_id "ENSRNOE00000291129"; exon_version "1";
9	ensembl	CDS	83014796	83014856	0	-	2	gene_id "ENSRNOG00000014182"; gene_version "8"; transcript_id "ENSRNOT00000102079"; transcript_version "2"; exon_number "14"; gene_name "Tns1"; gene_source "ensembl"; gene_biotype "protein_coding"; transcript_name "Tns1-204"; transcript_source "ensembl"; transcript_biotype "protein_coding"; protein_id "ENSRNOP00000096093"; protein_version "2";
9	ensembl	exon	83014796	83014856	0	-	.	gene_id "ENSRNOG00000014182"; gene_version "8"; transcript_id "ENSRNOT00000110496"; transcript_version "2"; exon_number "14"; gene_name "Tns1"; gene_source "ensembl"; gene_biotype "protein_coding"; transcript_name "Tns1-205"; transcript_source "ensembl"; transcript_biotype "protein_coding"; exon_id "ENSRNOE00000291129"; exon_version "1"; tag "Ensembl_canonical";
9	ensembl	CDS	83014796	83014856	0	-	2	gene_id "ENSRNOG00000014182"; gene_version "8"; transcript_id "ENSRNOT00000110496"; transcript_version "2"; exon_number "14"; gene_name "Tns1"; gene_source "ensembl"; gene_biotype "protein_coding"; transcript_name "Tns1-205"; transcript_source "ensembl"; transcript_biotype "protein_coding"; protein_id "ENSRNOP00000086859"; protein_version "2"; tag "Ensembl_canonical";
9	ensembl	exon	83014796	83014856	0	-	.	gene_id "ENSRNOG00000014182"; gene_version "8"; transcript_id "ENSRNOT00000035277"; transcript_version "7"; exon_number "14"; gene_name "Tns1"; gene_source "ensembl"; gene_biotype "protein_coding"; transcript_name "Tns1-201"; transcript_source "ensembl"; transcript_biotype "protein_coding"; exon_id "ENSRNOE00000291129"; exon_version "1";
9	ensembl	CDS	83014796	83014856	0	-	2	gene_id "ENSRNOG00000014182"; gene_version "8"; transcript_id "ENSRNOT00000035277"; transcript_version "7"; exon_number "14"; gene_name "Tns1"; gene_source "ensembl"; gene_biotype "protein_coding"; transcript_name "Tns1-201"; transcript_source "ensembl"; transcript_biotype "protein_coding"; protein_id "ENSRNOP00000032812"; protein_version "7";
9	ensembl	exon	83014796	83014856	0	-	.	gene_id "ENSRNOG00000014182"; gene_version "8"; transcript_id "ENSRNOT00000111419"; transcript_version "2"; exon_number "14"; gene_name "Tns1"; gene_source "ensembl"; gene_biotype "protein_coding"; transcript_name "Tns1-206"; transcript_source "ensembl"; transcript_biotype "protein_coding"; exon_id "ENSRNOE00000291129"; exon_version "1";
9	ensembl	CDS	83014796	83014856	0	-	2	gene_id "ENSRNOG00000014182"; gene_version "8"; transcript_id "ENSRNOT00000111419"; transcript_version "2"; exon_number "14"; gene_name "Tns1"; gene_source "ensembl"; gene_biotype "protein_coding"; transcript_name "Tns1-206"; transcript_source "ensembl"; transcript_biotype "protein_coding"; protein_id "ENSRNOP00000087478"; protein_version "2";
9	ENSEMBL114_rn	exon	83014796	83014856	551.708491236182	-	.	gene_id "ENSRNOG00000014182"; transcript_id "ENSRNOG00000014182_tx_1"; exon_id "9_83014796_83014856_-"; exonnum "12"; txlen "9782";
9	ENSEMBL114_rn	exon	83014796	83014856	48.6549275552494	-	.	gene_id "ENSRNOG00000014182"; transcript_id "ENSRNOG00000014182_tx_10"; exon_id "9_83014796_83014856_-"; exonnum "12"; txlen "9509";
9	ENSEMBL114_rn	exon	83014796	83014856	47.3117429705239	-	.	gene_id "ENSRNOG00000014182"; transcript_id "ENSRNOG00000014182_tx_12"; exon_id "9_83014796_83014856_-"; exonnum "12"; txlen "9822";
9	ENSEMBL114_rn	exon	83014796	83014856	47.2407057886395	-	.	gene_id "ENSRNOG00000014182"; transcript_id "ENSRNOG00000014182_tx_13"; exon_id "9_83014796_83014856_-"; exonnum "9"; txlen "9641";
9	ENSEMBL114_rn	exon	83014796	83014856	45.8616538914955	-	.	gene_id "ENSRNOG00000014182"; transcript_id "ENSRNOG00000014182_tx_14"; exon_id "9_83014796_83014856_-"; exonnum "9"; txlen "9831";
9	ENSEMBL114_rn	exon	83014796	83014856	40.7987678924541	-	.	gene_id "ENSRNOG00000014182"; transcript_id "ENSRNOG00000014182_tx_15"; exon_id "9_83014796_83014856_-"; exonnum "12"; txlen "10350";
9	ENSEMBL114_rn	exon	83014796	83014856	39.0404318440278	-	.	gene_id "ENSRNOG00000014182"; transcript_id "ENSRNOG00000014182_tx_16"; exon_id "9_83014796_83014856_-"; exonnum "9"; txlen "9680";
9	ENSEMBL114_rn	exon	83014796	83014856	38.5860467103937	-	.	gene_id "ENSRNOG00000014182"; transcript_id "ENSRNOG00000014182_tx_17"; exon_id "9_83014796_83014856_-"; exonnum "12"; txlen "9798";
9	ENSEMBL114_rn	exon	83014796	83014856	38.1866946240395	-	.	gene_id "ENSRNOG00000014182"; transcript_id "ENSRNOG00000014182_tx_18"; exon_id "9_83014796_83014856_-"; exonnum "13"; txlen "9855";
9	ENSEMBL114_rn	exon	83014796	83014856	36.3396827202856	-	.	gene_id "ENSRNOG00000014182"; transcript_id "ENSRNOG00000014182_tx_19"; exon_id "9_83014796_83014856_-"; exonnum "9"; txlen "9704";
9	ENSEMBL114_rn	exon	83014796	83014856	195.282521301045	-	.	gene_id "ENSRNOG00000014182"; transcript_id "ENSRNOG00000014182_tx_2"; exon_id "9_83014796_83014856_-"; exonnum "12"; txlen "9806";
9	ENSEMBL114_rn	exon	83014796	83014856	34.2891068341294	-	.	gene_id "ENSRNOG00000014182"; transcript_id "ENSRNOG00000014182_tx_22"; exon_id "9_83014796_83014856_-"; exonnum "9"; txlen "9725";
9	ENSEMBL114_rn	exon	83014796	83014856	34.1438531968643	-	.	gene_id "ENSRNOG00000014182"; transcript_id "ENSRNOG00000014182_tx_23"; exon_id "9_83014796_83014856_-"; exonnum "9"; txlen "9764";
9	ENSEMBL114_rn	exon	83014796	83014856	33.5376817953301	-	.	gene_id "ENSRNOG00000014182"; transcript_id "ENSRNOG00000014182_tx_24"; exon_id "9_83014796_83014856_-"; exonnum "12"; txlen "9929";
9	ENSEMBL114_rn	exon	83014796	83014856	31.8100029854316	-	.	gene_id "ENSRNOG00000014182"; transcript_id "ENSRNOG00000014182_tx_27"; exon_id "9_83014796_83014856_-"; exonnum "9"; txlen "9788";
9	ENSEMBL114_rn	exon	83014796	83014856	30.9850245361768	-	.	gene_id "ENSRNOG00000014182"; transcript_id "ENSRNOG00000014182_tx_28"; exon_id "9_83014796_83014856_-"; exonnum "9"; txlen "9915";
9	ENSEMBL114_rn	exon	83014796	83014856	27.2400825197257	-	.	gene_id "ENSRNOG00000014182"; transcript_id "ENSRNOG00000014182_tx_29"; exon_id "9_83014796_83014856_-"; exonnum "12"; txlen "9548";
9	ENSEMBL114_rn	exon	83014796	83014856	148.080176704555	-	.	gene_id "ENSRNOG00000014182"; transcript_id "ENSRNOG00000014182_tx_3"; exon_id "9_83014796_83014856_-"; exonnum "12"; txlen "9866";
9	ENSEMBL114_rn	exon	83014796	83014856	23.2404066741772	-	.	gene_id "ENSRNOG00000014182"; transcript_id "ENSRNOG00000014182_tx_32"; exon_id "9_83014796_83014856_-"; exonnum "13"; txlen "9939";
9	ENSEMBL114_rn	exon	83014796	83014856	19.7742938107531	-	.	gene_id "ENSRNOG00000014182"; transcript_id "ENSRNOG00000014182_tx_35"; exon_id "9_83014796_83014856_-"; exonnum "13"; txlen "9894";
9	ENSEMBL114_rn	exon	83014796	83014856	19.434801124586	-	.	gene_id "ENSRNOG00000014182"; transcript_id "ENSRNOG00000014182_tx_36"; exon_id "9_83014796_83014856_-"; exonnum "13"; txlen "9918";
9	ENSEMBL114_rn	exon	83014796	83014856	17.2203186267954	-	.	gene_id "ENSRNOG00000014182"; transcript_id "ENSRNOG00000014182_tx_38"; exon_id "9_83014796_83014856_-"; exonnum "13"; txlen "9978";
9	ENSEMBL114_rn	exon	83014796	83014856	16.3667971912223	-	.	gene_id "ENSRNOG00000014182"; transcript_id "ENSRNOG00000014182_tx_39"; exon_id "9_83014796_83014856_-"; exonnum "12"; txlen "9533";
9	ENSEMBL114_rn	exon	83014796	83014856	15.6413973741815	-	.	gene_id "ENSRNOG00000014182"; transcript_id "ENSRNOG00000014182_tx_41"; exon_id "9_83014796_83014856_-"; exonnum "13"; txlen "10002";
9	ENSEMBL114_rn	exon	83014796	83014856	14.8194150202463	-	.	gene_id "ENSRNOG00000014182"; transcript_id "ENSRNOG00000014182_tx_43"; exon_id "9_83014796_83014856_-"; exonnum "9"; txlen "9855";
9	ENSEMBL114_rn	exon	83014796	83014856	14.4674976993163	-	.	gene_id "ENSRNOG00000014182"; transcript_id "ENSRNOG00000014182_tx_45"; exon_id "9_83014796_83014856_-"; exonnum "12"; txlen "9906";
9	ENSEMBL114_rn	exon	83014796	83014856	14.4629509456806	-	.	gene_id "ENSRNOG00000014182"; transcript_id "ENSRNOG00000014182_tx_46"; exon_id "9_83014796_83014856_-"; exonnum "12"; txlen "9882";
9	ENSEMBL114_rn	exon	83014796	83014856	13.1081947516503	-	.	gene_id "ENSRNOG00000014182"; transcript_id "ENSRNOG00000014182_tx_47"; exon_id "9_83014796_83014856_-"; exonnum "12"; txlen "9572";
9	ENSEMBL114_rn	exon	83014796	83014856	12.3615609111394	-	.	gene_id "ENSRNOG00000014182"; transcript_id "ENSRNOG00000014182_tx_48"; exon_id "9_83014796_83014856_-"; exonnum "9"; txlen "9939";
9	ENSEMBL114_rn	exon	83014796	83014856	12.305906558578	-	.	gene_id "ENSRNOG00000014182"; transcript_id "ENSRNOG00000014182_tx_49"; exon_id "9_83014796_83014856_-"; exonnum "13"; txlen "9879";
9	ENSEMBL114_rn	exon	83014796	83014856	8.4919771560217	-	.	gene_id "ENSRNOG00000014182"; transcript_id "ENSRNOG00000014182_tx_54"; exon_id "9_83014796_83014856_-"; exonnum "13"; txlen "9825";
9	ENSEMBL114_rn	exon	83014796	83014856	8.37678740220568	-	.	gene_id "ENSRNOG00000014182"; transcript_id "ENSRNOG00000014182_tx_55"; exon_id "9_83014796_83014856_-"; exonnum "13"; txlen "9582";
9	ENSEMBL114_rn	exon	83014796	83014856	7.79569392703923	-	.	gene_id "ENSRNOG00000014182"; transcript_id "ENSRNOG00000014182_tx_57"; exon_id "9_83014796_83014856_-"; exonnum "13"; txlen "9864";
9	ENSEMBL114_rn	exon	83014796	83014856	7.71932657749742	-	.	gene_id "ENSRNOG00000014182"; transcript_id "ENSRNOG00000014182_tx_58"; exon_id "9_83014796_83014856_-"; exonnum "9"; txlen "9665";
9	ENSEMBL114_rn	exon	83014796	83014856	7.68953489691257	-	.	gene_id "ENSRNOG00000014182"; transcript_id "ENSRNOG00000014182_tx_59"; exon_id "9_83014796_83014856_-"; exonnum "13"; txlen "9909";
9	ENSEMBL114_rn	exon	83014796	83014856	88.7923994267707	-	.	gene_id "ENSRNOG00000014182"; transcript_id "ENSRNOG00000014182_tx_6"; exon_id "9_83014796_83014856_-"; exonnum "12"; txlen "9821";
9	ENSEMBL114_rn	exon	83014796	83014856	7.39251656331373	-	.	gene_id "ENSRNOG00000014182"; transcript_id "ENSRNOG00000014182_tx_63"; exon_id "9_83014796_83014856_-"; exonnum "13"; txlen "9948";
9	ENSEMBL114_rn	exon	83014796	83014856	7.15918513655291	-	.	gene_id "ENSRNOG00000014182"; transcript_id "ENSRNOG00000014182_tx_64"; exon_id "9_83014796_83014856_-"; exonnum "12"; txlen "9593";
9	ENSEMBL114_rn	exon	83014796	83014856	7.15918513655291	-	.	gene_id "ENSRNOG00000014182"; transcript_id "ENSRNOG00000014182_tx_65"; exon_id "9_83014796_83014856_-"; exonnum "12"; txlen "9632";
9	ENSEMBL114_rn	exon	83014796	83014856	6.82880765990968	-	.	gene_id "ENSRNOG00000014182"; transcript_id "ENSRNOG00000014182_tx_67"; exon_id "9_83014796_83014856_-"; exonnum "9"; txlen "9749";
9	ENSEMBL114_rn	exon	83014796	83014856	6.31975507278157	-	.	gene_id "ENSRNOG00000014182"; transcript_id "ENSRNOG00000014182_tx_69"; exon_id "9_83014796_83014856_-"; exonnum "13"; txlen "9963";
9	ENSEMBL114_rn	exon	83014796	83014856	59.0861735395241	-	.	gene_id "ENSRNOG00000014182"; transcript_id "ENSRNOG00000014182_tx_7"; exon_id "9_83014796_83014856_-"; exonnum "12"; txlen "9890";
9	ENSEMBL114_rn	exon	83014796	83014856	0.024458969473349	-	.	gene_id "ENSRNOG00000014182"; transcript_id "ENSRNOG00000014182_tx_72"; exon_id "9_83014796_83014856_-"; exonnum "18"; txlen "10615";
9	ENSEMBL114_rn	exon	83014796	83014856	0.0104824154885781	-	.	gene_id "ENSRNOG00000014182"; transcript_id "ENSRNOG00000014182_tx_73"; exon_id "9_83014796_83014856_-"; exonnum "18"; txlen "10568";
9	ENSEMBL114_rn	exon	83014796	83014856	53.9607301484312	-	.	gene_id "ENSRNOG00000014182"; transcript_id "ENSRNOG00000014182_tx_8"; exon_id "9_83014796_83014856_-"; exonnum "12"; txlen "9905";
9	ENSEMBL114_rn	exon	83014796	83014856	51.3503523417234	-	.	gene_id "ENSRNOG00000014182"; transcript_id "ENSRNOG00000014182_tx_9"; exon_id "9_83014796_83014856_-"; exonnum "12"; txlen "9845";
9	ensembl	exon	83015205	83015317	0	-	.	gene_id "ENSRNOG00000014182"; gene_version "8"; transcript_id "ENSRNOT00000132379"; transcript_version "1"; exon_number "13"; gene_name "Tns1"; gene_source "ensembl"; gene_biotype "protein_coding"; transcript_name "Tns1-207"; transcript_source "ensembl"; transcript_biotype "protein_coding"; exon_id "ENSRNOE00000289437"; exon_version "1";
9	ensembl	CDS	83015205	83015317	0	-	1	gene_id "ENSRNOG00000014182"; gene_version "8"; transcript_id "ENSRNOT00000132379"; transcript_version "1"; exon_number "13"; gene_name "Tns1"; gene_source "ensembl"; gene_biotype "protein_coding"; transcript_name "Tns1-207"; transcript_source "ensembl"; transcript_biotype "protein_coding"; protein_id "ENSRNOP00000102751"; protein_version "1";
9	ensembl	exon	83015205	83015317	0	-	.	gene_id "ENSRNOG00000014182"; gene_version "8"; transcript_id "ENSRNOT00000097211"; transcript_version "2"; exon_number "13"; gene_name "Tns1"; gene_source "ensembl"; gene_biotype "protein_coding"; transcript_name "Tns1-203"; transcript_source "ensembl"; transcript_biotype "protein_coding"; exon_id "ENSRNOE00000289437"; exon_version "1";
9	ensembl	CDS	83015205	83015317	0	-	1	gene_id "ENSRNOG00000014182"; gene_version "8"; transcript_id "ENSRNOT00000097211"; transcript_version "2"; exon_number "13"; gene_name "Tns1"; gene_source "ensembl"; gene_biotype "protein_coding"; transcript_name "Tns1-203"; transcript_source "ensembl"; transcript_biotype "protein_coding"; protein_id "ENSRNOP00000091650"; protein_version "2";
9	ensembl	exon	83015205	83015317	0	-	.	gene_id "ENSRNOG00000014182"; gene_version "8"; transcript_id "ENSRNOT00000096061"; transcript_version "2"; exon_number "13"; gene_name "Tns1"; gene_source "ensembl"; gene_biotype "protein_coding"; transcript_name "Tns1-202"; transcript_source "ensembl"; transcript_biotype "protein_coding"; exon_id "ENSRNOE00000289437"; exon_version "1";
9	ensembl	CDS	83015205	83015317	0	-	1	gene_id "ENSRNOG00000014182"; gene_version "8"; transcript_id "ENSRNOT00000096061"; transcript_version "2"; exon_number "13"; gene_name "Tns1"; gene_source "ensembl"; gene_biotype "protein_coding"; transcript_name "Tns1-202"; transcript_source "ensembl"; transcript_biotype "protein_coding"; protein_id "ENSRNOP00000077508"; protein_version "2";
9	ensembl	exon	83015205	83015317	0	-	.	gene_id "ENSRNOG00000014182"; gene_version "8"; transcript_id "ENSRNOT00000102079"; transcript_version "2"; exon_number "13"; gene_name "Tns1"; gene_source "ensembl"; gene_biotype "protein_coding"; transcript_name "Tns1-204"; transcript_source "ensembl"; transcript_biotype "protein_coding"; exon_id "ENSRNOE00000289437"; exon_version "1";
9	ensembl	CDS	83015205	83015317	0	-	1	gene_id "ENSRNOG00000014182"; gene_version "8"; transcript_id "ENSRNOT00000102079"; transcript_version "2"; exon_number "13"; gene_name "Tns1"; gene_source "ensembl"; gene_biotype "protein_coding"; transcript_name "Tns1-204"; transcript_source "ensembl"; transcript_biotype "protein_coding"; protein_id "ENSRNOP00000096093"; protein_version "2";
9	ensembl	exon	83015205	83015317	0	-	.	gene_id "ENSRNOG00000014182"; gene_version "8"; transcript_id "ENSRNOT00000110496"; transcript_version "2"; exon_number "13"; gene_name "Tns1"; gene_source "ensembl"; gene_biotype "protein_coding"; transcript_name "Tns1-205"; transcript_source "ensembl"; transcript_biotype "protein_coding"; exon_id "ENSRNOE00000289437"; exon_version "1"; tag "Ensembl_canonical";
9	ensembl	CDS	83015205	83015317	0	-	1	gene_id "ENSRNOG00000014182"; gene_version "8"; transcript_id "ENSRNOT00000110496"; transcript_version "2"; exon_number "13"; gene_name "Tns1"; gene_source "ensembl"; gene_biotype "protein_coding"; transcript_name "Tns1-205"; transcript_source "ensembl"; transcript_biotype "protein_coding"; protein_id "ENSRNOP00000086859"; protein_version "2"; tag "Ensembl_canonical";
9	ensembl	exon	83015205	83015317	0	-	.	gene_id "ENSRNOG00000014182"; gene_version "8"; transcript_id "ENSRNOT00000035277"; transcript_version "7"; exon_number "13"; gene_name "Tns1"; gene_source "ensembl"; gene_biotype "protein_coding"; transcript_name "Tns1-201"; transcript_source "ensembl"; transcript_biotype "protein_coding"; exon_id "ENSRNOE00000289437"; exon_version "1";
9	ensembl	CDS	83015205	83015317	0	-	1	gene_id "ENSRNOG00000014182"; gene_version "8"; transcript_id "ENSRNOT00000035277"; transcript_version "7"; exon_number "13"; gene_name "Tns1"; gene_source "ensembl"; gene_biotype "protein_coding"; transcript_name "Tns1-201"; transcript_source "ensembl"; transcript_biotype "protein_coding"; protein_id "ENSRNOP00000032812"; protein_version "7";
9	ensembl	exon	83015205	83015317	0	-	.	gene_id "ENSRNOG00000014182"; gene_version "8"; transcript_id "ENSRNOT00000111419"; transcript_version "2"; exon_number "13"; gene_name "Tns1"; gene_source "ensembl"; gene_biotype "protein_coding"; transcript_name "Tns1-206"; transcript_source "ensembl"; transcript_biotype "protein_coding"; exon_id "ENSRNOE00000289437"; exon_version "1";
9	ensembl	CDS	83015205	83015317	0	-	1	gene_id "ENSRNOG00000014182"; gene_version "8"; transcript_id "ENSRNOT00000111419"; transcript_version "2"; exon_number "13"; gene_name "Tns1"; gene_source "ensembl"; gene_biotype "protein_coding"; transcript_name "Tns1-206"; transcript_source "ensembl"; transcript_biotype "protein_coding"; protein_id "ENSRNOP00000087478"; protein_version "2";
9	ENSEMBL114_rn	exon	83015205	83015317	551.708491236182	-	.	gene_id "ENSRNOG00000014182"; transcript_id "ENSRNOG00000014182_tx_1"; exon_id "9_83015205_83015317_-"; exonnum "11"; txlen "9782";
9	ENSEMBL114_rn	exon	83015205	83015317	48.6549275552494	-	.	gene_id "ENSRNOG00000014182"; transcript_id "ENSRNOG00000014182_tx_10"; exon_id "9_83015205_83015317_-"; exonnum "11"; txlen "9509";
9	ENSEMBL114_rn	exon	83015205	83015317	47.3117429705239	-	.	gene_id "ENSRNOG00000014182"; transcript_id "ENSRNOG00000014182_tx_12"; exon_id "9_83015205_83015317_-"; exonnum "11"; txlen "9822";
9	ENSEMBL114_rn	exon	83015205	83015317	47.2407057886395	-	.	gene_id "ENSRNOG00000014182"; transcript_id "ENSRNOG00000014182_tx_13"; exon_id "9_83015205_83015317_-"; exonnum "8"; txlen "9641";
9	ENSEMBL114_rn	exon	83015205	83015317	45.8616538914955	-	.	gene_id "ENSRNOG00000014182"; transcript_id "ENSRNOG00000014182_tx_14"; exon_id "9_83015205_83015317_-"; exonnum "8"; txlen "9831";
9	ENSEMBL114_rn	exon	83015205	83015317	40.7987678924541	-	.	gene_id "ENSRNOG00000014182"; transcript_id "ENSRNOG00000014182_tx_15"; exon_id "9_83015205_83015317_-"; exonnum "11"; txlen "10350";
9	ENSEMBL114_rn	exon	83015205	83015317	39.0404318440278	-	.	gene_id "ENSRNOG00000014182"; transcript_id "ENSRNOG00000014182_tx_16"; exon_id "9_83015205_83015317_-"; exonnum "8"; txlen "9680";
9	ENSEMBL114_rn	exon	83015205	83015317	38.5860467103937	-	.	gene_id "ENSRNOG00000014182"; transcript_id "ENSRNOG00000014182_tx_17"; exon_id "9_83015205_83015317_-"; exonnum "11"; txlen "9798";
9	ENSEMBL114_rn	exon	83015205	83015317	38.1866946240395	-	.	gene_id "ENSRNOG00000014182"; transcript_id "ENSRNOG00000014182_tx_18"; exon_id "9_83015205_83015317_-"; exonnum "12"; txlen "9855";
9	ENSEMBL114_rn	exon	83015205	83015317	36.3396827202856	-	.	gene_id "ENSRNOG00000014182"; transcript_id "ENSRNOG00000014182_tx_19"; exon_id "9_83015205_83015317_-"; exonnum "8"; txlen "9704";
9	ENSEMBL114_rn	exon	83015205	83015317	195.282521301045	-	.	gene_id "ENSRNOG00000014182"; transcript_id "ENSRNOG00000014182_tx_2"; exon_id "9_83015205_83015317_-"; exonnum "11"; txlen "9806";
9	ENSEMBL114_rn	exon	83015205	83015317	34.2891068341294	-	.	gene_id "ENSRNOG00000014182"; transcript_id "ENSRNOG00000014182_tx_22"; exon_id "9_83015205_83015317_-"; exonnum "8"; txlen "9725";
9	ENSEMBL114_rn	exon	83015205	83015317	34.1438531968643	-	.	gene_id "ENSRNOG00000014182"; transcript_id "ENSRNOG00000014182_tx_23"; exon_id "9_83015205_83015317_-"; exonnum "8"; txlen "9764";
9	ENSEMBL114_rn	exon	83015205	83015317	33.5376817953301	-	.	gene_id "ENSRNOG00000014182"; transcript_id "ENSRNOG00000014182_tx_24"; exon_id "9_83015205_83015317_-"; exonnum "11"; txlen "9929";
9	ENSEMBL114_rn	exon	83015205	83015317	31.8100029854316	-	.	gene_id "ENSRNOG00000014182"; transcript_id "ENSRNOG00000014182_tx_27"; exon_id "9_83015205_83015317_-"; exonnum "8"; txlen "9788";
9	ENSEMBL114_rn	exon	83015205	83015317	30.9850245361768	-	.	gene_id "ENSRNOG00000014182"; transcript_id "ENSRNOG00000014182_tx_28"; exon_id "9_83015205_83015317_-"; exonnum "8"; txlen "9915";
9	ENSEMBL114_rn	exon	83015205	83015317	27.2400825197257	-	.	gene_id "ENSRNOG00000014182"; transcript_id "ENSRNOG00000014182_tx_29"; exon_id "9_83015205_83015317_-"; exonnum "11"; txlen "9548";
9	ENSEMBL114_rn	exon	83015205	83015317	148.080176704555	-	.	gene_id "ENSRNOG00000014182"; transcript_id "ENSRNOG00000014182_tx_3"; exon_id "9_83015205_83015317_-"; exonnum "11"; txlen "9866";
9	ENSEMBL114_rn	exon	83015205	83015317	23.2404066741772	-	.	gene_id "ENSRNOG00000014182"; transcript_id "ENSRNOG00000014182_tx_32"; exon_id "9_83015205_83015317_-"; exonnum "12"; txlen "9939";
9	ENSEMBL114_rn	exon	83015205	83015317	19.7742938107531	-	.	gene_id "ENSRNOG00000014182"; transcript_id "ENSRNOG00000014182_tx_35"; exon_id "9_83015205_83015317_-"; exonnum "12"; txlen "9894";
9	ENSEMBL114_rn	exon	83015205	83015317	19.434801124586	-	.	gene_id "ENSRNOG00000014182"; transcript_id "ENSRNOG00000014182_tx_36"; exon_id "9_83015205_83015317_-"; exonnum "12"; txlen "9918";
9	ENSEMBL114_rn	exon	83015205	83015317	17.2203186267954	-	.	gene_id "ENSRNOG00000014182"; transcript_id "ENSRNOG00000014182_tx_38"; exon_id "9_83015205_83015317_-"; exonnum "12"; txlen "9978";
9	ENSEMBL114_rn	exon	83015205	83015317	16.3667971912223	-	.	gene_id "ENSRNOG00000014182"; transcript_id "ENSRNOG00000014182_tx_39"; exon_id "9_83015205_83015317_-"; exonnum "11"; txlen "9533";
9	ENSEMBL114_rn	exon	83015205	83015317	15.6413973741815	-	.	gene_id "ENSRNOG00000014182"; transcript_id "ENSRNOG00000014182_tx_41"; exon_id "9_83015205_83015317_-"; exonnum "12"; txlen "10002";
9	ENSEMBL114_rn	exon	83015205	83015317	14.8194150202463	-	.	gene_id "ENSRNOG00000014182"; transcript_id "ENSRNOG00000014182_tx_43"; exon_id "9_83015205_83015317_-"; exonnum "8"; txlen "9855";
9	ENSEMBL114_rn	exon	83015205	83015317	14.4674976993163	-	.	gene_id "ENSRNOG00000014182"; transcript_id "ENSRNOG00000014182_tx_45"; exon_id "9_83015205_83015317_-"; exonnum "11"; txlen "9906";
9	ENSEMBL114_rn	exon	83015205	83015317	14.4629509456806	-	.	gene_id "ENSRNOG00000014182"; transcript_id "ENSRNOG00000014182_tx_46"; exon_id "9_83015205_83015317_-"; exonnum "11"; txlen "9882";
9	ENSEMBL114_rn	exon	83015205	83015317	13.1081947516503	-	.	gene_id "ENSRNOG00000014182"; transcript_id "ENSRNOG00000014182_tx_47"; exon_id "9_83015205_83015317_-"; exonnum "11"; txlen "9572";
9	ENSEMBL114_rn	exon	83015205	83015317	12.3615609111394	-	.	gene_id "ENSRNOG00000014182"; transcript_id "ENSRNOG00000014182_tx_48"; exon_id "9_83015205_83015317_-"; exonnum "8"; txlen "9939";
9	ENSEMBL114_rn	exon	83015205	83015317	12.305906558578	-	.	gene_id "ENSRNOG00000014182"; transcript_id "ENSRNOG00000014182_tx_49"; exon_id "9_83015205_83015317_-"; exonnum "12"; txlen "9879";
9	ENSEMBL114_rn	exon	83015205	83015317	8.4919771560217	-	.	gene_id "ENSRNOG00000014182"; transcript_id "ENSRNOG00000014182_tx_54"; exon_id "9_83015205_83015317_-"; exonnum "12"; txlen "9825";
9	ENSEMBL114_rn	exon	83015205	83015317	8.37678740220568	-	.	gene_id "ENSRNOG00000014182"; transcript_id "ENSRNOG00000014182_tx_55"; exon_id "9_83015205_83015317_-"; exonnum "12"; txlen "9582";
9	ENSEMBL114_rn	exon	83015205	83015317	7.79569392703923	-	.	gene_id "ENSRNOG00000014182"; transcript_id "ENSRNOG00000014182_tx_57"; exon_id "9_83015205_83015317_-"; exonnum "12"; txlen "9864";
9	ENSEMBL114_rn	exon	83015205	83015317	7.71932657749742	-	.	gene_id "ENSRNOG00000014182"; transcript_id "ENSRNOG00000014182_tx_58"; exon_id "9_83015205_83015317_-"; exonnum "8"; txlen "9665";
9	ENSEMBL114_rn	exon	83015205	83015317	7.68953489691257	-	.	gene_id "ENSRNOG00000014182"; transcript_id "ENSRNOG00000014182_tx_59"; exon_id "9_83015205_83015317_-"; exonnum "12"; txlen "9909";
9	ENSEMBL114_rn	exon	83015205	83015317	88.7923994267707	-	.	gene_id "ENSRNOG00000014182"; transcript_id "ENSRNOG00000014182_tx_6"; exon_id "9_83015205_83015317_-"; exonnum "11"; txlen "9821";
9	ENSEMBL114_rn	exon	83015205	83015317	7.39251656331373	-	.	gene_id "ENSRNOG00000014182"; transcript_id "ENSRNOG00000014182_tx_63"; exon_id "9_83015205_83015317_-"; exonnum "12"; txlen "9948";
9	ENSEMBL114_rn	exon	83015205	83015317	7.15918513655291	-	.	gene_id "ENSRNOG00000014182"; transcript_id "ENSRNOG00000014182_tx_64"; exon_id "9_83015205_83015317_-"; exonnum "11"; txlen "9593";
9	ENSEMBL114_rn	exon	83015205	83015317	7.15918513655291	-	.	gene_id "ENSRNOG00000014182"; transcript_id "ENSRNOG00000014182_tx_65"; exon_id "9_83015205_83015317_-"; exonnum "11"; txlen "9632";
9	ENSEMBL114_rn	exon	83015205	83015317	6.82880765990968	-	.	gene_id "ENSRNOG00000014182"; transcript_id "ENSRNOG00000014182_tx_67"; exon_id "9_83015205_83015317_-"; exonnum "8"; txlen "9749";
9	ENSEMBL114_rn	exon	83015205	83015317	6.31975507278157	-	.	gene_id "ENSRNOG00000014182"; transcript_id "ENSRNOG00000014182_tx_69"; exon_id "9_83015205_83015317_-"; exonnum "12"; txlen "9963";
9	ENSEMBL114_rn	exon	83015205	83015317	59.0861735395241	-	.	gene_id "ENSRNOG00000014182"; transcript_id "ENSRNOG00000014182_tx_7"; exon_id "9_83015205_83015317_-"; exonnum "11"; txlen "9890";
9	ENSEMBL114_rn	exon	83015205	83015317	0.024458969473349	-	.	gene_id "ENSRNOG00000014182"; transcript_id "ENSRNOG00000014182_tx_72"; exon_id "9_83015205_83015317_-"; exonnum "17"; txlen "10615";
9	ENSEMBL114_rn	exon	83015205	83015317	0.0104824154885781	-	.	gene_id "ENSRNOG00000014182"; transcript_id "ENSRNOG00000014182_tx_73"; exon_id "9_83015205_83015317_-"; exonnum "17"; txlen "10568";
9	ENSEMBL114_rn	exon	83015205	83015317	53.9607301484312	-	.	gene_id "ENSRNOG00000014182"; transcript_id "ENSRNOG00000014182_tx_8"; exon_id "9_83015205_83015317_-"; exonnum "11"; txlen "9905";
9	ENSEMBL114_rn	exon	83015205	83015317	51.3503523417234	-	.	gene_id "ENSRNOG00000014182"; transcript_id "ENSRNOG00000014182_tx_9"; exon_id "9_83015205_83015317_-"; exonnum "11"; txlen "9845";
9	ensembl	exon	83019401	83019484	0	-	.	gene_id "ENSRNOG00000014182"; gene_version "8"; transcript_id "ENSRNOT00000132379"; transcript_version "1"; exon_number "12"; gene_name "Tns1"; gene_source "ensembl"; gene_biotype "protein_coding"; transcript_name "Tns1-207"; transcript_source "ensembl"; transcript_biotype "protein_coding"; exon_id "ENSRNOE00000298700"; exon_version "1";
9	ensembl	CDS	83019401	83019484	0	-	1	gene_id "ENSRNOG00000014182"; gene_version "8"; transcript_id "ENSRNOT00000132379"; transcript_version "1"; exon_number "12"; gene_name "Tns1"; gene_source "ensembl"; gene_biotype "protein_coding"; transcript_name "Tns1-207"; transcript_source "ensembl"; transcript_biotype "protein_coding"; protein_id "ENSRNOP00000102751"; protein_version "1";
9	ensembl	exon	83019401	83019484	0	-	.	gene_id "ENSRNOG00000014182"; gene_version "8"; transcript_id "ENSRNOT00000097211"; transcript_version "2"; exon_number "12"; gene_name "Tns1"; gene_source "ensembl"; gene_biotype "protein_coding"; transcript_name "Tns1-203"; transcript_source "ensembl"; transcript_biotype "protein_coding"; exon_id "ENSRNOE00000298700"; exon_version "1";
9	ensembl	CDS	83019401	83019484	0	-	1	gene_id "ENSRNOG00000014182"; gene_version "8"; transcript_id "ENSRNOT00000097211"; transcript_version "2"; exon_number "12"; gene_name "Tns1"; gene_source "ensembl"; gene_biotype "protein_coding"; transcript_name "Tns1-203"; transcript_source "ensembl"; transcript_biotype "protein_coding"; protein_id "ENSRNOP00000091650"; protein_version "2";
9	ensembl	exon	83019401	83019484	0	-	.	gene_id "ENSRNOG00000014182"; gene_version "8"; transcript_id "ENSRNOT00000096061"; transcript_version "2"; exon_number "12"; gene_name "Tns1"; gene_source "ensembl"; gene_biotype "protein_coding"; transcript_name "Tns1-202"; transcript_source "ensembl"; transcript_biotype "protein_coding"; exon_id "ENSRNOE00000298700"; exon_version "1";
9	ensembl	CDS	83019401	83019484	0	-	1	gene_id "ENSRNOG00000014182"; gene_version "8"; transcript_id "ENSRNOT00000096061"; transcript_version "2"; exon_number "12"; gene_name "Tns1"; gene_source "ensembl"; gene_biotype "protein_coding"; transcript_name "Tns1-202"; transcript_source "ensembl"; transcript_biotype "protein_coding"; protein_id "ENSRNOP00000077508"; protein_version "2";
9	ensembl	exon	83019401	83019484	0	-	.	gene_id "ENSRNOG00000014182"; gene_version "8"; transcript_id "ENSRNOT00000102079"; transcript_version "2"; exon_number "12"; gene_name "Tns1"; gene_source "ensembl"; gene_biotype "protein_coding"; transcript_name "Tns1-204"; transcript_source "ensembl"; transcript_biotype "protein_coding"; exon_id "ENSRNOE00000298700"; exon_version "1";
9	ensembl	CDS	83019401	83019484	0	-	1	gene_id "ENSRNOG00000014182"; gene_version "8"; transcript_id "ENSRNOT00000102079"; transcript_version "2"; exon_number "12"; gene_name "Tns1"; gene_source "ensembl"; gene_biotype "protein_coding"; transcript_name "Tns1-204"; transcript_source "ensembl"; transcript_biotype "protein_coding"; protein_id "ENSRNOP00000096093"; protein_version "2";
9	ensembl	exon	83019401	83019484	0	-	.	gene_id "ENSRNOG00000014182"; gene_version "8"; transcript_id "ENSRNOT00000110496"; transcript_version "2"; exon_number "12"; gene_name "Tns1"; gene_source "ensembl"; gene_biotype "protein_coding"; transcript_name "Tns1-205"; transcript_source "ensembl"; transcript_biotype "protein_coding"; exon_id "ENSRNOE00000298700"; exon_version "1"; tag "Ensembl_canonical";
9	ensembl	CDS	83019401	83019484	0	-	1	gene_id "ENSRNOG00000014182"; gene_version "8"; transcript_id "ENSRNOT00000110496"; transcript_version "2"; exon_number "12"; gene_name "Tns1"; gene_source "ensembl"; gene_biotype "protein_coding"; transcript_name "Tns1-205"; transcript_source "ensembl"; transcript_biotype "protein_coding"; protein_id "ENSRNOP00000086859"; protein_version "2"; tag "Ensembl_canonical";
9	ensembl	exon	83019401	83019484	0	-	.	gene_id "ENSRNOG00000014182"; gene_version "8"; transcript_id "ENSRNOT00000035277"; transcript_version "7"; exon_number "12"; gene_name "Tns1"; gene_source "ensembl"; gene_biotype "protein_coding"; transcript_name "Tns1-201"; transcript_source "ensembl"; transcript_biotype "protein_coding"; exon_id "ENSRNOE00000298700"; exon_version "1";
9	ensembl	CDS	83019401	83019484	0	-	1	gene_id "ENSRNOG00000014182"; gene_version "8"; transcript_id "ENSRNOT00000035277"; transcript_version "7"; exon_number "12"; gene_name "Tns1"; gene_source "ensembl"; gene_biotype "protein_coding"; transcript_name "Tns1-201"; transcript_source "ensembl"; transcript_biotype "protein_coding"; protein_id "ENSRNOP00000032812"; protein_version "7";
9	ensembl	exon	83019401	83019484	0	-	.	gene_id "ENSRNOG00000014182"; gene_version "8"; transcript_id "ENSRNOT00000111419"; transcript_version "2"; exon_number "12"; gene_name "Tns1"; gene_source "ensembl"; gene_biotype "protein_coding"; transcript_name "Tns1-206"; transcript_source "ensembl"; transcript_biotype "protein_coding"; exon_id "ENSRNOE00000298700"; exon_version "1";
9	ensembl	CDS	83019401	83019484	0	-	1	gene_id "ENSRNOG00000014182"; gene_version "8"; transcript_id "ENSRNOT00000111419"; transcript_version "2"; exon_number "12"; gene_name "Tns1"; gene_source "ensembl"; gene_biotype "protein_coding"; transcript_name "Tns1-206"; transcript_source "ensembl"; transcript_biotype "protein_coding"; protein_id "ENSRNOP00000087478"; protein_version "2";
9	ENSEMBL114_rn	exon	83019401	83019484	551.708491236182	-	.	gene_id "ENSRNOG00000014182"; transcript_id "ENSRNOG00000014182_tx_1"; exon_id "9_83019401_83019484_-"; exonnum "10"; txlen "9782";
9	ENSEMBL114_rn	exon	83019401	83019484	48.6549275552494	-	.	gene_id "ENSRNOG00000014182"; transcript_id "ENSRNOG00000014182_tx_10"; exon_id "9_83019401_83019484_-"; exonnum "10"; txlen "9509";
9	ENSEMBL114_rn	exon	83019401	83019484	47.3117429705239	-	.	gene_id "ENSRNOG00000014182"; transcript_id "ENSRNOG00000014182_tx_12"; exon_id "9_83019401_83019484_-"; exonnum "10"; txlen "9822";
9	ENSEMBL114_rn	exon	83019401	83019484	47.2407057886395	-	.	gene_id "ENSRNOG00000014182"; transcript_id "ENSRNOG00000014182_tx_13"; exon_id "9_83019401_83019484_-"; exonnum "7"; txlen "9641";
9	ENSEMBL114_rn	exon	83019401	83019484	45.8616538914955	-	.	gene_id "ENSRNOG00000014182"; transcript_id "ENSRNOG00000014182_tx_14"; exon_id "9_83019401_83019484_-"; exonnum "7"; txlen "9831";
9	ENSEMBL114_rn	exon	83019401	83019484	40.7987678924541	-	.	gene_id "ENSRNOG00000014182"; transcript_id "ENSRNOG00000014182_tx_15"; exon_id "9_83019401_83019484_-"; exonnum "10"; txlen "10350";
9	ENSEMBL114_rn	exon	83019401	83019484	39.0404318440278	-	.	gene_id "ENSRNOG00000014182"; transcript_id "ENSRNOG00000014182_tx_16"; exon_id "9_83019401_83019484_-"; exonnum "7"; txlen "9680";
9	ENSEMBL114_rn	exon	83019401	83019484	38.5860467103937	-	.	gene_id "ENSRNOG00000014182"; transcript_id "ENSRNOG00000014182_tx_17"; exon_id "9_83019401_83019484_-"; exonnum "10"; txlen "9798";
9	ENSEMBL114_rn	exon	83019401	83019484	38.1866946240395	-	.	gene_id "ENSRNOG00000014182"; transcript_id "ENSRNOG00000014182_tx_18"; exon_id "9_83019401_83019484_-"; exonnum "11"; txlen "9855";
9	ENSEMBL114_rn	exon	83019401	83019484	36.3396827202856	-	.	gene_id "ENSRNOG00000014182"; transcript_id "ENSRNOG00000014182_tx_19"; exon_id "9_83019401_83019484_-"; exonnum "7"; txlen "9704";
9	ENSEMBL114_rn	exon	83019401	83019484	195.282521301045	-	.	gene_id "ENSRNOG00000014182"; transcript_id "ENSRNOG00000014182_tx_2"; exon_id "9_83019401_83019484_-"; exonnum "10"; txlen "9806";
9	ENSEMBL114_rn	exon	83019401	83019484	34.2891068341294	-	.	gene_id "ENSRNOG00000014182"; transcript_id "ENSRNOG00000014182_tx_22"; exon_id "9_83019401_83019484_-"; exonnum "7"; txlen "9725";
9	ENSEMBL114_rn	exon	83019401	83019484	34.1438531968643	-	.	gene_id "ENSRNOG00000014182"; transcript_id "ENSRNOG00000014182_tx_23"; exon_id "9_83019401_83019484_-"; exonnum "7"; txlen "9764";
9	ENSEMBL114_rn	exon	83019401	83019484	33.5376817953301	-	.	gene_id "ENSRNOG00000014182"; transcript_id "ENSRNOG00000014182_tx_24"; exon_id "9_83019401_83019484_-"; exonnum "10"; txlen "9929";
9	ENSEMBL114_rn	exon	83019401	83019484	31.8100029854316	-	.	gene_id "ENSRNOG00000014182"; transcript_id "ENSRNOG00000014182_tx_27"; exon_id "9_83019401_83019484_-"; exonnum "7"; txlen "9788";
9	ENSEMBL114_rn	exon	83019401	83019484	30.9850245361768	-	.	gene_id "ENSRNOG00000014182"; transcript_id "ENSRNOG00000014182_tx_28"; exon_id "9_83019401_83019484_-"; exonnum "7"; txlen "9915";
9	ENSEMBL114_rn	exon	83019401	83019484	27.2400825197257	-	.	gene_id "ENSRNOG00000014182"; transcript_id "ENSRNOG00000014182_tx_29"; exon_id "9_83019401_83019484_-"; exonnum "10"; txlen "9548";
9	ENSEMBL114_rn	exon	83019401	83019484	148.080176704555	-	.	gene_id "ENSRNOG00000014182"; transcript_id "ENSRNOG00000014182_tx_3"; exon_id "9_83019401_83019484_-"; exonnum "10"; txlen "9866";
9	ENSEMBL114_rn	exon	83019401	83019484	23.2404066741772	-	.	gene_id "ENSRNOG00000014182"; transcript_id "ENSRNOG00000014182_tx_32"; exon_id "9_83019401_83019484_-"; exonnum "11"; txlen "9939";
9	ENSEMBL114_rn	exon	83019401	83019484	19.7742938107531	-	.	gene_id "ENSRNOG00000014182"; transcript_id "ENSRNOG00000014182_tx_35"; exon_id "9_83019401_83019484_-"; exonnum "11"; txlen "9894";
9	ENSEMBL114_rn	exon	83019401	83019484	19.434801124586	-	.	gene_id "ENSRNOG00000014182"; transcript_id "ENSRNOG00000014182_tx_36"; exon_id "9_83019401_83019484_-"; exonnum "11"; txlen "9918";
9	ENSEMBL114_rn	exon	83019401	83019484	17.2203186267954	-	.	gene_id "ENSRNOG00000014182"; transcript_id "ENSRNOG00000014182_tx_38"; exon_id "9_83019401_83019484_-"; exonnum "11"; txlen "9978";
9	ENSEMBL114_rn	exon	83019401	83019484	16.3667971912223	-	.	gene_id "ENSRNOG00000014182"; transcript_id "ENSRNOG00000014182_tx_39"; exon_id "9_83019401_83019484_-"; exonnum "10"; txlen "9533";
9	ENSEMBL114_rn	exon	83019401	83019484	15.6413973741815	-	.	gene_id "ENSRNOG00000014182"; transcript_id "ENSRNOG00000014182_tx_41"; exon_id "9_83019401_83019484_-"; exonnum "11"; txlen "10002";
9	ENSEMBL114_rn	exon	83019401	83019484	14.8194150202463	-	.	gene_id "ENSRNOG00000014182"; transcript_id "ENSRNOG00000014182_tx_43"; exon_id "9_83019401_83019484_-"; exonnum "7"; txlen "9855";
9	ENSEMBL114_rn	exon	83019401	83019484	14.4674976993163	-	.	gene_id "ENSRNOG00000014182"; transcript_id "ENSRNOG00000014182_tx_45"; exon_id "9_83019401_83019484_-"; exonnum "10"; txlen "9906";
9	ENSEMBL114_rn	exon	83019401	83019484	14.4629509456806	-	.	gene_id "ENSRNOG00000014182"; transcript_id "ENSRNOG00000014182_tx_46"; exon_id "9_83019401_83019484_-"; exonnum "10"; txlen "9882";
9	ENSEMBL114_rn	exon	83019401	83019484	13.1081947516503	-	.	gene_id "ENSRNOG00000014182"; transcript_id "ENSRNOG00000014182_tx_47"; exon_id "9_83019401_83019484_-"; exonnum "10"; txlen "9572";
9	ENSEMBL114_rn	exon	83019401	83019484	12.3615609111394	-	.	gene_id "ENSRNOG00000014182"; transcript_id "ENSRNOG00000014182_tx_48"; exon_id "9_83019401_83019484_-"; exonnum "7"; txlen "9939";
9	ENSEMBL114_rn	exon	83019401	83019484	12.305906558578	-	.	gene_id "ENSRNOG00000014182"; transcript_id "ENSRNOG00000014182_tx_49"; exon_id "9_83019401_83019484_-"; exonnum "11"; txlen "9879";
9	ENSEMBL114_rn	exon	83019401	83019484	8.4919771560217	-	.	gene_id "ENSRNOG00000014182"; transcript_id "ENSRNOG00000014182_tx_54"; exon_id "9_83019401_83019484_-"; exonnum "11"; txlen "9825";
9	ENSEMBL114_rn	exon	83019401	83019484	8.37678740220568	-	.	gene_id "ENSRNOG00000014182"; transcript_id "ENSRNOG00000014182_tx_55"; exon_id "9_83019401_83019484_-"; exonnum "11"; txlen "9582";
9	ENSEMBL114_rn	exon	83019401	83019484	7.79569392703923	-	.	gene_id "ENSRNOG00000014182"; transcript_id "ENSRNOG00000014182_tx_57"; exon_id "9_83019401_83019484_-"; exonnum "11"; txlen "9864";
9	ENSEMBL114_rn	exon	83019401	83019484	7.71932657749742	-	.	gene_id "ENSRNOG00000014182"; transcript_id "ENSRNOG00000014182_tx_58"; exon_id "9_83019401_83019484_-"; exonnum "7"; txlen "9665";
9	ENSEMBL114_rn	exon	83019401	83019484	7.68953489691257	-	.	gene_id "ENSRNOG00000014182"; transcript_id "ENSRNOG00000014182_tx_59"; exon_id "9_83019401_83019484_-"; exonnum "11"; txlen "9909";
9	ENSEMBL114_rn	exon	83019401	83019484	88.7923994267707	-	.	gene_id "ENSRNOG00000014182"; transcript_id "ENSRNOG00000014182_tx_6"; exon_id "9_83019401_83019484_-"; exonnum "10"; txlen "9821";
9	ENSEMBL114_rn	exon	83019401	83019484	7.39251656331373	-	.	gene_id "ENSRNOG00000014182"; transcript_id "ENSRNOG00000014182_tx_63"; exon_id "9_83019401_83019484_-"; exonnum "11"; txlen "9948";
9	ENSEMBL114_rn	exon	83019401	83019484	7.15918513655291	-	.	gene_id "ENSRNOG00000014182"; transcript_id "ENSRNOG00000014182_tx_64"; exon_id "9_83019401_83019484_-"; exonnum "10"; txlen "9593";
9	ENSEMBL114_rn	exon	83019401	83019484	7.15918513655291	-	.	gene_id "ENSRNOG00000014182"; transcript_id "ENSRNOG00000014182_tx_65"; exon_id "9_83019401_83019484_-"; exonnum "10"; txlen "9632";
9	ENSEMBL114_rn	exon	83019401	83019484	6.82880765990968	-	.	gene_id "ENSRNOG00000014182"; transcript_id "ENSRNOG00000014182_tx_67"; exon_id "9_83019401_83019484_-"; exonnum "7"; txlen "9749";
9	ENSEMBL114_rn	exon	83019401	83019484	6.31975507278157	-	.	gene_id "ENSRNOG00000014182"; transcript_id "ENSRNOG00000014182_tx_69"; exon_id "9_83019401_83019484_-"; exonnum "11"; txlen "9963";
9	ENSEMBL114_rn	exon	83019401	83019484	59.0861735395241	-	.	gene_id "ENSRNOG00000014182"; transcript_id "ENSRNOG00000014182_tx_7"; exon_id "9_83019401_83019484_-"; exonnum "10"; txlen "9890";
9	ENSEMBL114_rn	exon	83019401	83019484	0.024458969473349	-	.	gene_id "ENSRNOG00000014182"; transcript_id "ENSRNOG00000014182_tx_72"; exon_id "9_83019401_83019484_-"; exonnum "16"; txlen "10615";
9	ENSEMBL114_rn	exon	83019401	83019484	0.0104824154885781	-	.	gene_id "ENSRNOG00000014182"; transcript_id "ENSRNOG00000014182_tx_73"; exon_id "9_83019401_83019484_-"; exonnum "16"; txlen "10568";
9	ENSEMBL114_rn	exon	83019401	83019484	53.9607301484312	-	.	gene_id "ENSRNOG00000014182"; transcript_id "ENSRNOG00000014182_tx_8"; exon_id "9_83019401_83019484_-"; exonnum "10"; txlen "9905";
9	ENSEMBL114_rn	exon	83019401	83019484	51.3503523417234	-	.	gene_id "ENSRNOG00000014182"; transcript_id "ENSRNOG00000014182_tx_9"; exon_id "9_83019401_83019484_-"; exonnum "10"; txlen "9845";
9	ensembl	exon	83020842	83020906	0	-	.	gene_id "ENSRNOG00000014182"; gene_version "8"; transcript_id "ENSRNOT00000132379"; transcript_version "1"; exon_number "11"; gene_name "Tns1"; gene_source "ensembl"; gene_biotype "protein_coding"; transcript_name "Tns1-207"; transcript_source "ensembl"; transcript_biotype "protein_coding"; exon_id "ENSRNOE00000135680"; exon_version "1";
9	ensembl	CDS	83020842	83020906	0	-	0	gene_id "ENSRNOG00000014182"; gene_version "8"; transcript_id "ENSRNOT00000132379"; transcript_version "1"; exon_number "11"; gene_name "Tns1"; gene_source "ensembl"; gene_biotype "protein_coding"; transcript_name "Tns1-207"; transcript_source "ensembl"; transcript_biotype "protein_coding"; protein_id "ENSRNOP00000102751"; protein_version "1";
9	ensembl	exon	83020842	83020906	0	-	.	gene_id "ENSRNOG00000014182"; gene_version "8"; transcript_id "ENSRNOT00000097211"; transcript_version "2"; exon_number "11"; gene_name "Tns1"; gene_source "ensembl"; gene_biotype "protein_coding"; transcript_name "Tns1-203"; transcript_source "ensembl"; transcript_biotype "protein_coding"; exon_id "ENSRNOE00000135680"; exon_version "1";
9	ensembl	CDS	83020842	83020906	0	-	0	gene_id "ENSRNOG00000014182"; gene_version "8"; transcript_id "ENSRNOT00000097211"; transcript_version "2"; exon_number "11"; gene_name "Tns1"; gene_source "ensembl"; gene_biotype "protein_coding"; transcript_name "Tns1-203"; transcript_source "ensembl"; transcript_biotype "protein_coding"; protein_id "ENSRNOP00000091650"; protein_version "2";
9	ensembl	exon	83020842	83020906	0	-	.	gene_id "ENSRNOG00000014182"; gene_version "8"; transcript_id "ENSRNOT00000096061"; transcript_version "2"; exon_number "11"; gene_name "Tns1"; gene_source "ensembl"; gene_biotype "protein_coding"; transcript_name "Tns1-202"; transcript_source "ensembl"; transcript_biotype "protein_coding"; exon_id "ENSRNOE00000135680"; exon_version "1";
9	ensembl	CDS	83020842	83020906	0	-	0	gene_id "ENSRNOG00000014182"; gene_version "8"; transcript_id "ENSRNOT00000096061"; transcript_version "2"; exon_number "11"; gene_name "Tns1"; gene_source "ensembl"; gene_biotype "protein_coding"; transcript_name "Tns1-202"; transcript_source "ensembl"; transcript_biotype "protein_coding"; protein_id "ENSRNOP00000077508"; protein_version "2";
9	ensembl	exon	83020842	83020906	0	-	.	gene_id "ENSRNOG00000014182"; gene_version "8"; transcript_id "ENSRNOT00000102079"; transcript_version "2"; exon_number "11"; gene_name "Tns1"; gene_source "ensembl"; gene_biotype "protein_coding"; transcript_name "Tns1-204"; transcript_source "ensembl"; transcript_biotype "protein_coding"; exon_id "ENSRNOE00000135680"; exon_version "1";
9	ensembl	CDS	83020842	83020906	0	-	0	gene_id "ENSRNOG00000014182"; gene_version "8"; transcript_id "ENSRNOT00000102079"; transcript_version "2"; exon_number "11"; gene_name "Tns1"; gene_source "ensembl"; gene_biotype "protein_coding"; transcript_name "Tns1-204"; transcript_source "ensembl"; transcript_biotype "protein_coding"; protein_id "ENSRNOP00000096093"; protein_version "2";
9	ensembl	exon	83020842	83020906	0	-	.	gene_id "ENSRNOG00000014182"; gene_version "8"; transcript_id "ENSRNOT00000110496"; transcript_version "2"; exon_number "11"; gene_name "Tns1"; gene_source "ensembl"; gene_biotype "protein_coding"; transcript_name "Tns1-205"; transcript_source "ensembl"; transcript_biotype "protein_coding"; exon_id "ENSRNOE00000135680"; exon_version "1"; tag "Ensembl_canonical";
9	ensembl	CDS	83020842	83020906	0	-	0	gene_id "ENSRNOG00000014182"; gene_version "8"; transcript_id "ENSRNOT00000110496"; transcript_version "2"; exon_number "11"; gene_name "Tns1"; gene_source "ensembl"; gene_biotype "protein_coding"; transcript_name "Tns1-205"; transcript_source "ensembl"; transcript_biotype "protein_coding"; protein_id "ENSRNOP00000086859"; protein_version "2"; tag "Ensembl_canonical";
9	ensembl	exon	83020842	83020906	0	-	.	gene_id "ENSRNOG00000014182"; gene_version "8"; transcript_id "ENSRNOT00000035277"; transcript_version "7"; exon_number "11"; gene_name "Tns1"; gene_source "ensembl"; gene_biotype "protein_coding"; transcript_name "Tns1-201"; transcript_source "ensembl"; transcript_biotype "protein_coding"; exon_id "ENSRNOE00000135680"; exon_version "1";
9	ensembl	CDS	83020842	83020906	0	-	0	gene_id "ENSRNOG00000014182"; gene_version "8"; transcript_id "ENSRNOT00000035277"; transcript_version "7"; exon_number "11"; gene_name "Tns1"; gene_source "ensembl"; gene_biotype "protein_coding"; transcript_name "Tns1-201"; transcript_source "ensembl"; transcript_biotype "protein_coding"; protein_id "ENSRNOP00000032812"; protein_version "7";
9	ensembl	exon	83020842	83020906	0	-	.	gene_id "ENSRNOG00000014182"; gene_version "8"; transcript_id "ENSRNOT00000111419"; transcript_version "2"; exon_number "11"; gene_name "Tns1"; gene_source "ensembl"; gene_biotype "protein_coding"; transcript_name "Tns1-206"; transcript_source "ensembl"; transcript_biotype "protein_coding"; exon_id "ENSRNOE00000135680"; exon_version "1";
9	ensembl	CDS	83020842	83020906	0	-	0	gene_id "ENSRNOG00000014182"; gene_version "8"; transcript_id "ENSRNOT00000111419"; transcript_version "2"; exon_number "11"; gene_name "Tns1"; gene_source "ensembl"; gene_biotype "protein_coding"; transcript_name "Tns1-206"; transcript_source "ensembl"; transcript_biotype "protein_coding"; protein_id "ENSRNOP00000087478"; protein_version "2";
9	ENSEMBL114_rn	exon	83020842	83020906	551.708491236182	-	.	gene_id "ENSRNOG00000014182"; transcript_id "ENSRNOG00000014182_tx_1"; exon_id "9_83020842_83020906_-"; exonnum "9"; txlen "9782";
9	ENSEMBL114_rn	exon	83020842	83020906	48.6549275552494	-	.	gene_id "ENSRNOG00000014182"; transcript_id "ENSRNOG00000014182_tx_10"; exon_id "9_83020842_83020906_-"; exonnum "9"; txlen "9509";
9	ENSEMBL114_rn	exon	83020842	83020906	47.3117429705239	-	.	gene_id "ENSRNOG00000014182"; transcript_id "ENSRNOG00000014182_tx_12"; exon_id "9_83020842_83020906_-"; exonnum "9"; txlen "9822";
9	ENSEMBL114_rn	exon	83020842	83020906	47.2407057886395	-	.	gene_id "ENSRNOG00000014182"; transcript_id "ENSRNOG00000014182_tx_13"; exon_id "9_83020842_83020906_-"; exonnum "6"; txlen "9641";
9	ENSEMBL114_rn	exon	83020842	83020906	45.8616538914955	-	.	gene_id "ENSRNOG00000014182"; transcript_id "ENSRNOG00000014182_tx_14"; exon_id "9_83020842_83020906_-"; exonnum "6"; txlen "9831";
9	ENSEMBL114_rn	exon	83020842	83020906	40.7987678924541	-	.	gene_id "ENSRNOG00000014182"; transcript_id "ENSRNOG00000014182_tx_15"; exon_id "9_83020842_83020906_-"; exonnum "9"; txlen "10350";
9	ENSEMBL114_rn	exon	83020842	83020906	39.0404318440278	-	.	gene_id "ENSRNOG00000014182"; transcript_id "ENSRNOG00000014182_tx_16"; exon_id "9_83020842_83020906_-"; exonnum "6"; txlen "9680";
9	ENSEMBL114_rn	exon	83020842	83020906	38.5860467103937	-	.	gene_id "ENSRNOG00000014182"; transcript_id "ENSRNOG00000014182_tx_17"; exon_id "9_83020842_83020906_-"; exonnum "9"; txlen "9798";
9	ENSEMBL114_rn	exon	83020842	83020906	38.1866946240395	-	.	gene_id "ENSRNOG00000014182"; transcript_id "ENSRNOG00000014182_tx_18"; exon_id "9_83020842_83020906_-"; exonnum "10"; txlen "9855";
9	ENSEMBL114_rn	exon	83020842	83020906	36.3396827202856	-	.	gene_id "ENSRNOG00000014182"; transcript_id "ENSRNOG00000014182_tx_19"; exon_id "9_83020842_83020906_-"; exonnum "6"; txlen "9704";
9	ENSEMBL114_rn	exon	83020842	83020906	195.282521301045	-	.	gene_id "ENSRNOG00000014182"; transcript_id "ENSRNOG00000014182_tx_2"; exon_id "9_83020842_83020906_-"; exonnum "9"; txlen "9806";
9	ENSEMBL114_rn	exon	83020842	83020906	34.2891068341294	-	.	gene_id "ENSRNOG00000014182"; transcript_id "ENSRNOG00000014182_tx_22"; exon_id "9_83020842_83020906_-"; exonnum "6"; txlen "9725";
9	ENSEMBL114_rn	exon	83020842	83020906	34.1438531968643	-	.	gene_id "ENSRNOG00000014182"; transcript_id "ENSRNOG00000014182_tx_23"; exon_id "9_83020842_83020906_-"; exonnum "6"; txlen "9764";
9	ENSEMBL114_rn	exon	83020842	83020906	33.5376817953301	-	.	gene_id "ENSRNOG00000014182"; transcript_id "ENSRNOG00000014182_tx_24"; exon_id "9_83020842_83020906_-"; exonnum "9"; txlen "9929";
9	ENSEMBL114_rn	exon	83020842	83020906	31.8100029854316	-	.	gene_id "ENSRNOG00000014182"; transcript_id "ENSRNOG00000014182_tx_27"; exon_id "9_83020842_83020906_-"; exonnum "6"; txlen "9788";
9	ENSEMBL114_rn	exon	83020842	83020906	30.9850245361768	-	.	gene_id "ENSRNOG00000014182"; transcript_id "ENSRNOG00000014182_tx_28"; exon_id "9_83020842_83020906_-"; exonnum "6"; txlen "9915";
9	ENSEMBL114_rn	exon	83020842	83020906	27.2400825197257	-	.	gene_id "ENSRNOG00000014182"; transcript_id "ENSRNOG00000014182_tx_29"; exon_id "9_83020842_83020906_-"; exonnum "9"; txlen "9548";
9	ENSEMBL114_rn	exon	83020842	83020906	148.080176704555	-	.	gene_id "ENSRNOG00000014182"; transcript_id "ENSRNOG00000014182_tx_3"; exon_id "9_83020842_83020906_-"; exonnum "9"; txlen "9866";
9	ENSEMBL114_rn	exon	83020842	83020906	23.2404066741772	-	.	gene_id "ENSRNOG00000014182"; transcript_id "ENSRNOG00000014182_tx_32"; exon_id "9_83020842_83020906_-"; exonnum "10"; txlen "9939";
9	ENSEMBL114_rn	exon	83020842	83020906	19.7742938107531	-	.	gene_id "ENSRNOG00000014182"; transcript_id "ENSRNOG00000014182_tx_35"; exon_id "9_83020842_83020906_-"; exonnum "10"; txlen "9894";
9	ENSEMBL114_rn	exon	83020842	83020906	19.434801124586	-	.	gene_id "ENSRNOG00000014182"; transcript_id "ENSRNOG00000014182_tx_36"; exon_id "9_83020842_83020906_-"; exonnum "10"; txlen "9918";
9	ENSEMBL114_rn	exon	83020842	83020906	17.2203186267954	-	.	gene_id "ENSRNOG00000014182"; transcript_id "ENSRNOG00000014182_tx_38"; exon_id "9_83020842_83020906_-"; exonnum "10"; txlen "9978";
9	ENSEMBL114_rn	exon	83020842	83020906	16.3667971912223	-	.	gene_id "ENSRNOG00000014182"; transcript_id "ENSRNOG00000014182_tx_39"; exon_id "9_83020842_83020906_-"; exonnum "9"; txlen "9533";
9	ENSEMBL114_rn	exon	83020842	83020906	15.6413973741815	-	.	gene_id "ENSRNOG00000014182"; transcript_id "ENSRNOG00000014182_tx_41"; exon_id "9_83020842_83020906_-"; exonnum "10"; txlen "10002";
9	ENSEMBL114_rn	exon	83020842	83020906	14.8194150202463	-	.	gene_id "ENSRNOG00000014182"; transcript_id "ENSRNOG00000014182_tx_43"; exon_id "9_83020842_83020906_-"; exonnum "6"; txlen "9855";
9	ENSEMBL114_rn	exon	83020842	83020906	14.4674976993163	-	.	gene_id "ENSRNOG00000014182"; transcript_id "ENSRNOG00000014182_tx_45"; exon_id "9_83020842_83020906_-"; exonnum "9"; txlen "9906";
9	ENSEMBL114_rn	exon	83020842	83020906	14.4629509456806	-	.	gene_id "ENSRNOG00000014182"; transcript_id "ENSRNOG00000014182_tx_46"; exon_id "9_83020842_83020906_-"; exonnum "9"; txlen "9882";
9	ENSEMBL114_rn	exon	83020842	83020906	13.1081947516503	-	.	gene_id "ENSRNOG00000014182"; transcript_id "ENSRNOG00000014182_tx_47"; exon_id "9_83020842_83020906_-"; exonnum "9"; txlen "9572";
9	ENSEMBL114_rn	exon	83020842	83020906	12.3615609111394	-	.	gene_id "ENSRNOG00000014182"; transcript_id "ENSRNOG00000014182_tx_48"; exon_id "9_83020842_83020906_-"; exonnum "6"; txlen "9939";
9	ENSEMBL114_rn	exon	83020842	83020906	12.305906558578	-	.	gene_id "ENSRNOG00000014182"; transcript_id "ENSRNOG00000014182_tx_49"; exon_id "9_83020842_83020906_-"; exonnum "10"; txlen "9879";
9	ENSEMBL114_rn	exon	83020842	83020906	8.4919771560217	-	.	gene_id "ENSRNOG00000014182"; transcript_id "ENSRNOG00000014182_tx_54"; exon_id "9_83020842_83020906_-"; exonnum "10"; txlen "9825";
9	ENSEMBL114_rn	exon	83020842	83020906	8.37678740220568	-	.	gene_id "ENSRNOG00000014182"; transcript_id "ENSRNOG00000014182_tx_55"; exon_id "9_83020842_83020906_-"; exonnum "10"; txlen "9582";
9	ENSEMBL114_rn	exon	83020842	83020906	7.79569392703923	-	.	gene_id "ENSRNOG00000014182"; transcript_id "ENSRNOG00000014182_tx_57"; exon_id "9_83020842_83020906_-"; exonnum "10"; txlen "9864";
9	ENSEMBL114_rn	exon	83020842	83020906	7.71932657749742	-	.	gene_id "ENSRNOG00000014182"; transcript_id "ENSRNOG00000014182_tx_58"; exon_id "9_83020842_83020906_-"; exonnum "6"; txlen "9665";
9	ENSEMBL114_rn	exon	83020842	83020906	7.68953489691257	-	.	gene_id "ENSRNOG00000014182"; transcript_id "ENSRNOG00000014182_tx_59"; exon_id "9_83020842_83020906_-"; exonnum "10"; txlen "9909";
9	ENSEMBL114_rn	exon	83020842	83020906	88.7923994267707	-	.	gene_id "ENSRNOG00000014182"; transcript_id "ENSRNOG00000014182_tx_6"; exon_id "9_83020842_83020906_-"; exonnum "9"; txlen "9821";
9	ENSEMBL114_rn	exon	83020842	83020906	7.39251656331373	-	.	gene_id "ENSRNOG00000014182"; transcript_id "ENSRNOG00000014182_tx_63"; exon_id "9_83020842_83020906_-"; exonnum "10"; txlen "9948";
9	ENSEMBL114_rn	exon	83020842	83020906	7.15918513655291	-	.	gene_id "ENSRNOG00000014182"; transcript_id "ENSRNOG00000014182_tx_64"; exon_id "9_83020842_83020906_-"; exonnum "9"; txlen "9593";
9	ENSEMBL114_rn	exon	83020842	83020906	7.15918513655291	-	.	gene_id "ENSRNOG00000014182"; transcript_id "ENSRNOG00000014182_tx_65"; exon_id "9_83020842_83020906_-"; exonnum "9"; txlen "9632";
9	ENSEMBL114_rn	exon	83020842	83020906	6.82880765990968	-	.	gene_id "ENSRNOG00000014182"; transcript_id "ENSRNOG00000014182_tx_67"; exon_id "9_83020842_83020906_-"; exonnum "6"; txlen "9749";
9	ENSEMBL114_rn	exon	83020842	83020906	6.31975507278157	-	.	gene_id "ENSRNOG00000014182"; transcript_id "ENSRNOG00000014182_tx_69"; exon_id "9_83020842_83020906_-"; exonnum "10"; txlen "9963";
9	ENSEMBL114_rn	exon	83020842	83020906	59.0861735395241	-	.	gene_id "ENSRNOG00000014182"; transcript_id "ENSRNOG00000014182_tx_7"; exon_id "9_83020842_83020906_-"; exonnum "9"; txlen "9890";
9	ENSEMBL114_rn	exon	83020842	83020906	0.024458969473349	-	.	gene_id "ENSRNOG00000014182"; transcript_id "ENSRNOG00000014182_tx_72"; exon_id "9_83020842_83020906_-"; exonnum "15"; txlen "10615";
9	ENSEMBL114_rn	exon	83020842	83020906	0.0104824154885781	-	.	gene_id "ENSRNOG00000014182"; transcript_id "ENSRNOG00000014182_tx_73"; exon_id "9_83020842_83020906_-"; exonnum "15"; txlen "10568";
9	ENSEMBL114_rn	exon	83020842	83020906	53.9607301484312	-	.	gene_id "ENSRNOG00000014182"; transcript_id "ENSRNOG00000014182_tx_8"; exon_id "9_83020842_83020906_-"; exonnum "9"; txlen "9905";
9	ENSEMBL114_rn	exon	83020842	83020906	51.3503523417234	-	.	gene_id "ENSRNOG00000014182"; transcript_id "ENSRNOG00000014182_tx_9"; exon_id "9_83020842_83020906_-"; exonnum "9"; txlen "9845";
9	ensembl	exon	83021267	83021389	0	-	.	gene_id "ENSRNOG00000014182"; gene_version "8"; transcript_id "ENSRNOT00000132379"; transcript_version "1"; exon_number "10"; gene_name "Tns1"; gene_source "ensembl"; gene_biotype "protein_coding"; transcript_name "Tns1-207"; transcript_source "ensembl"; transcript_biotype "protein_coding"; exon_id "ENSRNOE00000135630"; exon_version "1";
9	ensembl	CDS	83021267	83021389	0	-	0	gene_id "ENSRNOG00000014182"; gene_version "8"; transcript_id "ENSRNOT00000132379"; transcript_version "1"; exon_number "10"; gene_name "Tns1"; gene_source "ensembl"; gene_biotype "protein_coding"; transcript_name "Tns1-207"; transcript_source "ensembl"; transcript_biotype "protein_coding"; protein_id "ENSRNOP00000102751"; protein_version "1";
9	ensembl	exon	83021267	83021389	0	-	.	gene_id "ENSRNOG00000014182"; gene_version "8"; transcript_id "ENSRNOT00000097211"; transcript_version "2"; exon_number "10"; gene_name "Tns1"; gene_source "ensembl"; gene_biotype "protein_coding"; transcript_name "Tns1-203"; transcript_source "ensembl"; transcript_biotype "protein_coding"; exon_id "ENSRNOE00000135630"; exon_version "1";
9	ensembl	CDS	83021267	83021389	0	-	0	gene_id "ENSRNOG00000014182"; gene_version "8"; transcript_id "ENSRNOT00000097211"; transcript_version "2"; exon_number "10"; gene_name "Tns1"; gene_source "ensembl"; gene_biotype "protein_coding"; transcript_name "Tns1-203"; transcript_source "ensembl"; transcript_biotype "protein_coding"; protein_id "ENSRNOP00000091650"; protein_version "2";
9	ensembl	exon	83021267	83021389	0	-	.	gene_id "ENSRNOG00000014182"; gene_version "8"; transcript_id "ENSRNOT00000096061"; transcript_version "2"; exon_number "10"; gene_name "Tns1"; gene_source "ensembl"; gene_biotype "protein_coding"; transcript_name "Tns1-202"; transcript_source "ensembl"; transcript_biotype "protein_coding"; exon_id "ENSRNOE00000135630"; exon_version "1";
9	ensembl	CDS	83021267	83021389	0	-	0	gene_id "ENSRNOG00000014182"; gene_version "8"; transcript_id "ENSRNOT00000096061"; transcript_version "2"; exon_number "10"; gene_name "Tns1"; gene_source "ensembl"; gene_biotype "protein_coding"; transcript_name "Tns1-202"; transcript_source "ensembl"; transcript_biotype "protein_coding"; protein_id "ENSRNOP00000077508"; protein_version "2";
9	ensembl	exon	83021267	83021389	0	-	.	gene_id "ENSRNOG00000014182"; gene_version "8"; transcript_id "ENSRNOT00000102079"; transcript_version "2"; exon_number "10"; gene_name "Tns1"; gene_source "ensembl"; gene_biotype "protein_coding"; transcript_name "Tns1-204"; transcript_source "ensembl"; transcript_biotype "protein_coding"; exon_id "ENSRNOE00000135630"; exon_version "1";
9	ensembl	CDS	83021267	83021389	0	-	0	gene_id "ENSRNOG00000014182"; gene_version "8"; transcript_id "ENSRNOT00000102079"; transcript_version "2"; exon_number "10"; gene_name "Tns1"; gene_source "ensembl"; gene_biotype "protein_coding"; transcript_name "Tns1-204"; transcript_source "ensembl"; transcript_biotype "protein_coding"; protein_id "ENSRNOP00000096093"; protein_version "2";
9	ensembl	exon	83021267	83021389	0	-	.	gene_id "ENSRNOG00000014182"; gene_version "8"; transcript_id "ENSRNOT00000110496"; transcript_version "2"; exon_number "10"; gene_name "Tns1"; gene_source "ensembl"; gene_biotype "protein_coding"; transcript_name "Tns1-205"; transcript_source "ensembl"; transcript_biotype "protein_coding"; exon_id "ENSRNOE00000135630"; exon_version "1"; tag "Ensembl_canonical";
9	ensembl	CDS	83021267	83021389	0	-	0	gene_id "ENSRNOG00000014182"; gene_version "8"; transcript_id "ENSRNOT00000110496"; transcript_version "2"; exon_number "10"; gene_name "Tns1"; gene_source "ensembl"; gene_biotype "protein_coding"; transcript_name "Tns1-205"; transcript_source "ensembl"; transcript_biotype "protein_coding"; protein_id "ENSRNOP00000086859"; protein_version "2"; tag "Ensembl_canonical";
9	ensembl	exon	83021267	83021389	0	-	.	gene_id "ENSRNOG00000014182"; gene_version "8"; transcript_id "ENSRNOT00000035277"; transcript_version "7"; exon_number "10"; gene_name "Tns1"; gene_source "ensembl"; gene_biotype "protein_coding"; transcript_name "Tns1-201"; transcript_source "ensembl"; transcript_biotype "protein_coding"; exon_id "ENSRNOE00000135630"; exon_version "1";
9	ensembl	CDS	83021267	83021389	0	-	0	gene_id "ENSRNOG00000014182"; gene_version "8"; transcript_id "ENSRNOT00000035277"; transcript_version "7"; exon_number "10"; gene_name "Tns1"; gene_source "ensembl"; gene_biotype "protein_coding"; transcript_name "Tns1-201"; transcript_source "ensembl"; transcript_biotype "protein_coding"; protein_id "ENSRNOP00000032812"; protein_version "7";
9	ensembl	exon	83021267	83021389	0	-	.	gene_id "ENSRNOG00000014182"; gene_version "8"; transcript_id "ENSRNOT00000111419"; transcript_version "2"; exon_number "10"; gene_name "Tns1"; gene_source "ensembl"; gene_biotype "protein_coding"; transcript_name "Tns1-206"; transcript_source "ensembl"; transcript_biotype "protein_coding"; exon_id "ENSRNOE00000135630"; exon_version "1";
9	ensembl	CDS	83021267	83021389	0	-	0	gene_id "ENSRNOG00000014182"; gene_version "8"; transcript_id "ENSRNOT00000111419"; transcript_version "2"; exon_number "10"; gene_name "Tns1"; gene_source "ensembl"; gene_biotype "protein_coding"; transcript_name "Tns1-206"; transcript_source "ensembl"; transcript_biotype "protein_coding"; protein_id "ENSRNOP00000087478"; protein_version "2";
9	ENSEMBL114_rn	exon	83021267	83021389	551.708491236182	-	.	gene_id "ENSRNOG00000014182"; transcript_id "ENSRNOG00000014182_tx_1"; exon_id "9_83021267_83021389_-"; exonnum "8"; txlen "9782";
9	ENSEMBL114_rn	exon	83021267	83021389	48.6549275552494	-	.	gene_id "ENSRNOG00000014182"; transcript_id "ENSRNOG00000014182_tx_10"; exon_id "9_83021267_83021389_-"; exonnum "8"; txlen "9509";
9	ENSEMBL114_rn	exon	83021267	83021389	47.3117429705239	-	.	gene_id "ENSRNOG00000014182"; transcript_id "ENSRNOG00000014182_tx_12"; exon_id "9_83021267_83021389_-"; exonnum "8"; txlen "9822";
9	ENSEMBL114_rn	exon	83021267	83021389	47.2407057886395	-	.	gene_id "ENSRNOG00000014182"; transcript_id "ENSRNOG00000014182_tx_13"; exon_id "9_83021267_83021389_-"; exonnum "5"; txlen "9641";
9	ENSEMBL114_rn	exon	83021267	83021389	45.8616538914955	-	.	gene_id "ENSRNOG00000014182"; transcript_id "ENSRNOG00000014182_tx_14"; exon_id "9_83021267_83021389_-"; exonnum "5"; txlen "9831";
9	ENSEMBL114_rn	exon	83021267	83021389	40.7987678924541	-	.	gene_id "ENSRNOG00000014182"; transcript_id "ENSRNOG00000014182_tx_15"; exon_id "9_83021267_83021389_-"; exonnum "8"; txlen "10350";
9	ENSEMBL114_rn	exon	83021267	83021389	39.0404318440278	-	.	gene_id "ENSRNOG00000014182"; transcript_id "ENSRNOG00000014182_tx_16"; exon_id "9_83021267_83021389_-"; exonnum "5"; txlen "9680";
9	ENSEMBL114_rn	exon	83021267	83021389	38.5860467103937	-	.	gene_id "ENSRNOG00000014182"; transcript_id "ENSRNOG00000014182_tx_17"; exon_id "9_83021267_83021389_-"; exonnum "8"; txlen "9798";
9	ENSEMBL114_rn	exon	83021267	83021389	38.1866946240395	-	.	gene_id "ENSRNOG00000014182"; transcript_id "ENSRNOG00000014182_tx_18"; exon_id "9_83021267_83021389_-"; exonnum "9"; txlen "9855";
```
