## Supplementary material for "Significantly Improved Mouse and Rat Genome Annotation Using Sequence Read Archive RNA-seq Data": rat_SRA_ENSEMBL114.gtf: rat_SRA_ENSEMBL114.gtf (part 1024 of 1073)

```
9	ENSEMBL114_rn	exon	83021267	83021389	36.3396827202856	-	.	gene_id "ENSRNOG00000014182"; transcript_id "ENSRNOG00000014182_tx_19"; exon_id "9_83021267_83021389_-"; exonnum "5"; txlen "9704";
9	ENSEMBL114_rn	exon	83021267	83021389	195.282521301045	-	.	gene_id "ENSRNOG00000014182"; transcript_id "ENSRNOG00000014182_tx_2"; exon_id "9_83021267_83021389_-"; exonnum "8"; txlen "9806";
9	ENSEMBL114_rn	exon	83021267	83021389	34.2891068341294	-	.	gene_id "ENSRNOG00000014182"; transcript_id "ENSRNOG00000014182_tx_22"; exon_id "9_83021267_83021389_-"; exonnum "5"; txlen "9725";
9	ENSEMBL114_rn	exon	83021267	83021389	34.1438531968643	-	.	gene_id "ENSRNOG00000014182"; transcript_id "ENSRNOG00000014182_tx_23"; exon_id "9_83021267_83021389_-"; exonnum "5"; txlen "9764";
9	ENSEMBL114_rn	exon	83021267	83021389	33.5376817953301	-	.	gene_id "ENSRNOG00000014182"; transcript_id "ENSRNOG00000014182_tx_24"; exon_id "9_83021267_83021389_-"; exonnum "8"; txlen "9929";
9	ENSEMBL114_rn	exon	83021267	83021389	31.8100029854316	-	.	gene_id "ENSRNOG00000014182"; transcript_id "ENSRNOG00000014182_tx_27"; exon_id "9_83021267_83021389_-"; exonnum "5"; txlen "9788";
9	ENSEMBL114_rn	exon	83021267	83021389	30.9850245361768	-	.	gene_id "ENSRNOG00000014182"; transcript_id "ENSRNOG00000014182_tx_28"; exon_id "9_83021267_83021389_-"; exonnum "5"; txlen "9915";
9	ENSEMBL114_rn	exon	83021267	83021389	27.2400825197257	-	.	gene_id "ENSRNOG00000014182"; transcript_id "ENSRNOG00000014182_tx_29"; exon_id "9_83021267_83021389_-"; exonnum "8"; txlen "9548";
9	ENSEMBL114_rn	exon	83021267	83021389	148.080176704555	-	.	gene_id "ENSRNOG00000014182"; transcript_id "ENSRNOG00000014182_tx_3"; exon_id "9_83021267_83021389_-"; exonnum "8"; txlen "9866";
9	ENSEMBL114_rn	exon	83021267	83021389	23.2404066741772	-	.	gene_id "ENSRNOG00000014182"; transcript_id "ENSRNOG00000014182_tx_32"; exon_id "9_83021267_83021389_-"; exonnum "9"; txlen "9939";
9	ENSEMBL114_rn	exon	83021267	83021389	19.7742938107531	-	.	gene_id "ENSRNOG00000014182"; transcript_id "ENSRNOG00000014182_tx_35"; exon_id "9_83021267_83021389_-"; exonnum "9"; txlen "9894";
9	ENSEMBL114_rn	exon	83021267	83021389	19.434801124586	-	.	gene_id "ENSRNOG00000014182"; transcript_id "ENSRNOG00000014182_tx_36"; exon_id "9_83021267_83021389_-"; exonnum "9"; txlen "9918";
9	ENSEMBL114_rn	exon	83021267	83021389	17.2203186267954	-	.	gene_id "ENSRNOG00000014182"; transcript_id "ENSRNOG00000014182_tx_38"; exon_id "9_83021267_83021389_-"; exonnum "9"; txlen "9978";
9	ENSEMBL114_rn	exon	83021267	83021389	16.3667971912223	-	.	gene_id "ENSRNOG00000014182"; transcript_id "ENSRNOG00000014182_tx_39"; exon_id "9_83021267_83021389_-"; exonnum "8"; txlen "9533";
9	ENSEMBL114_rn	exon	83021267	83021389	15.6413973741815	-	.	gene_id "ENSRNOG00000014182"; transcript_id "ENSRNOG00000014182_tx_41"; exon_id "9_83021267_83021389_-"; exonnum "9"; txlen "10002";
9	ENSEMBL114_rn	exon	83021267	83021389	14.8194150202463	-	.	gene_id "ENSRNOG00000014182"; transcript_id "ENSRNOG00000014182_tx_43"; exon_id "9_83021267_83021389_-"; exonnum "5"; txlen "9855";
9	ENSEMBL114_rn	exon	83021267	83021389	14.4674976993163	-	.	gene_id "ENSRNOG00000014182"; transcript_id "ENSRNOG00000014182_tx_45"; exon_id "9_83021267_83021389_-"; exonnum "8"; txlen "9906";
9	ENSEMBL114_rn	exon	83021267	83021389	14.4629509456806	-	.	gene_id "ENSRNOG00000014182"; transcript_id "ENSRNOG00000014182_tx_46"; exon_id "9_83021267_83021389_-"; exonnum "8"; txlen "9882";
9	ENSEMBL114_rn	exon	83021267	83021389	13.1081947516503	-	.	gene_id "ENSRNOG00000014182"; transcript_id "ENSRNOG00000014182_tx_47"; exon_id "9_83021267_83021389_-"; exonnum "8"; txlen "9572";
9	ENSEMBL114_rn	exon	83021267	83021389	12.3615609111394	-	.	gene_id "ENSRNOG00000014182"; transcript_id "ENSRNOG00000014182_tx_48"; exon_id "9_83021267_83021389_-"; exonnum "5"; txlen "9939";
9	ENSEMBL114_rn	exon	83021267	83021389	12.305906558578	-	.	gene_id "ENSRNOG00000014182"; transcript_id "ENSRNOG00000014182_tx_49"; exon_id "9_83021267_83021389_-"; exonnum "9"; txlen "9879";
9	ENSEMBL114_rn	exon	83021267	83021389	8.4919771560217	-	.	gene_id "ENSRNOG00000014182"; transcript_id "ENSRNOG00000014182_tx_54"; exon_id "9_83021267_83021389_-"; exonnum "9"; txlen "9825";
9	ENSEMBL114_rn	exon	83021267	83021389	8.37678740220568	-	.	gene_id "ENSRNOG00000014182"; transcript_id "ENSRNOG00000014182_tx_55"; exon_id "9_83021267_83021389_-"; exonnum "9"; txlen "9582";
9	ENSEMBL114_rn	exon	83021267	83021389	7.79569392703923	-	.	gene_id "ENSRNOG00000014182"; transcript_id "ENSRNOG00000014182_tx_57"; exon_id "9_83021267_83021389_-"; exonnum "9"; txlen "9864";
9	ENSEMBL114_rn	exon	83021267	83021389	7.71932657749742	-	.	gene_id "ENSRNOG00000014182"; transcript_id "ENSRNOG00000014182_tx_58"; exon_id "9_83021267_83021389_-"; exonnum "5"; txlen "9665";
9	ENSEMBL114_rn	exon	83021267	83021389	7.68953489691257	-	.	gene_id "ENSRNOG00000014182"; transcript_id "ENSRNOG00000014182_tx_59"; exon_id "9_83021267_83021389_-"; exonnum "9"; txlen "9909";
9	ENSEMBL114_rn	exon	83021267	83021389	88.7923994267707	-	.	gene_id "ENSRNOG00000014182"; transcript_id "ENSRNOG00000014182_tx_6"; exon_id "9_83021267_83021389_-"; exonnum "8"; txlen "9821";
9	ENSEMBL114_rn	exon	83021267	83021389	7.39251656331373	-	.	gene_id "ENSRNOG00000014182"; transcript_id "ENSRNOG00000014182_tx_63"; exon_id "9_83021267_83021389_-"; exonnum "9"; txlen "9948";
9	ENSEMBL114_rn	exon	83021267	83021389	7.15918513655291	-	.	gene_id "ENSRNOG00000014182"; transcript_id "ENSRNOG00000014182_tx_64"; exon_id "9_83021267_83021389_-"; exonnum "8"; txlen "9593";
9	ENSEMBL114_rn	exon	83021267	83021389	7.15918513655291	-	.	gene_id "ENSRNOG00000014182"; transcript_id "ENSRNOG00000014182_tx_65"; exon_id "9_83021267_83021389_-"; exonnum "8"; txlen "9632";
9	ENSEMBL114_rn	exon	83021267	83021389	6.82880765990968	-	.	gene_id "ENSRNOG00000014182"; transcript_id "ENSRNOG00000014182_tx_67"; exon_id "9_83021267_83021389_-"; exonnum "5"; txlen "9749";
9	ENSEMBL114_rn	exon	83021267	83021389	6.31975507278157	-	.	gene_id "ENSRNOG00000014182"; transcript_id "ENSRNOG00000014182_tx_69"; exon_id "9_83021267_83021389_-"; exonnum "9"; txlen "9963";
9	ENSEMBL114_rn	exon	83021267	83021389	59.0861735395241	-	.	gene_id "ENSRNOG00000014182"; transcript_id "ENSRNOG00000014182_tx_7"; exon_id "9_83021267_83021389_-"; exonnum "8"; txlen "9890";
9	ENSEMBL114_rn	exon	83021267	83021389	0.024458969473349	-	.	gene_id "ENSRNOG00000014182"; transcript_id "ENSRNOG00000014182_tx_72"; exon_id "9_83021267_83021389_-"; exonnum "14"; txlen "10615";
9	ENSEMBL114_rn	exon	83021267	83021389	0.0104824154885781	-	.	gene_id "ENSRNOG00000014182"; transcript_id "ENSRNOG00000014182_tx_73"; exon_id "9_83021267_83021389_-"; exonnum "14"; txlen "10568";
9	ENSEMBL114_rn	exon	83021267	83021389	53.9607301484312	-	.	gene_id "ENSRNOG00000014182"; transcript_id "ENSRNOG00000014182_tx_8"; exon_id "9_83021267_83021389_-"; exonnum "8"; txlen "9905";
9	ENSEMBL114_rn	exon	83021267	83021389	51.3503523417234	-	.	gene_id "ENSRNOG00000014182"; transcript_id "ENSRNOG00000014182_tx_9"; exon_id "9_83021267_83021389_-"; exonnum "8"; txlen "9845";
9	ensembl	exon	83022336	83022386	0	-	.	gene_id "ENSRNOG00000014182"; gene_version "8"; transcript_id "ENSRNOT00000132379"; transcript_version "1"; exon_number "9"; gene_name "Tns1"; gene_source "ensembl"; gene_biotype "protein_coding"; transcript_name "Tns1-207"; transcript_source "ensembl"; transcript_biotype "protein_coding"; exon_id "ENSRNOE00000135574"; exon_version "1";
9	ensembl	CDS	83022336	83022386	0	-	0	gene_id "ENSRNOG00000014182"; gene_version "8"; transcript_id "ENSRNOT00000132379"; transcript_version "1"; exon_number "9"; gene_name "Tns1"; gene_source "ensembl"; gene_biotype "protein_coding"; transcript_name "Tns1-207"; transcript_source "ensembl"; transcript_biotype "protein_coding"; protein_id "ENSRNOP00000102751"; protein_version "1";
9	ensembl	exon	83022336	83022386	0	-	.	gene_id "ENSRNOG00000014182"; gene_version "8"; transcript_id "ENSRNOT00000097211"; transcript_version "2"; exon_number "9"; gene_name "Tns1"; gene_source "ensembl"; gene_biotype "protein_coding"; transcript_name "Tns1-203"; transcript_source "ensembl"; transcript_biotype "protein_coding"; exon_id "ENSRNOE00000135574"; exon_version "1";
9	ensembl	CDS	83022336	83022386	0	-	0	gene_id "ENSRNOG00000014182"; gene_version "8"; transcript_id "ENSRNOT00000097211"; transcript_version "2"; exon_number "9"; gene_name "Tns1"; gene_source "ensembl"; gene_biotype "protein_coding"; transcript_name "Tns1-203"; transcript_source "ensembl"; transcript_biotype "protein_coding"; protein_id "ENSRNOP00000091650"; protein_version "2";
9	ensembl	exon	83022336	83022386	0	-	.	gene_id "ENSRNOG00000014182"; gene_version "8"; transcript_id "ENSRNOT00000096061"; transcript_version "2"; exon_number "9"; gene_name "Tns1"; gene_source "ensembl"; gene_biotype "protein_coding"; transcript_name "Tns1-202"; transcript_source "ensembl"; transcript_biotype "protein_coding"; exon_id "ENSRNOE00000135574"; exon_version "1";
9	ensembl	CDS	83022336	83022386	0	-	0	gene_id "ENSRNOG00000014182"; gene_version "8"; transcript_id "ENSRNOT00000096061"; transcript_version "2"; exon_number "9"; gene_name "Tns1"; gene_source "ensembl"; gene_biotype "protein_coding"; transcript_name "Tns1-202"; transcript_source "ensembl"; transcript_biotype "protein_coding"; protein_id "ENSRNOP00000077508"; protein_version "2";
9	ensembl	exon	83022336	83022386	0	-	.	gene_id "ENSRNOG00000014182"; gene_version "8"; transcript_id "ENSRNOT00000102079"; transcript_version "2"; exon_number "9"; gene_name "Tns1"; gene_source "ensembl"; gene_biotype "protein_coding"; transcript_name "Tns1-204"; transcript_source "ensembl"; transcript_biotype "protein_coding"; exon_id "ENSRNOE00000135574"; exon_version "1";
9	ensembl	CDS	83022336	83022386	0	-	0	gene_id "ENSRNOG00000014182"; gene_version "8"; transcript_id "ENSRNOT00000102079"; transcript_version "2"; exon_number "9"; gene_name "Tns1"; gene_source "ensembl"; gene_biotype "protein_coding"; transcript_name "Tns1-204"; transcript_source "ensembl"; transcript_biotype "protein_coding"; protein_id "ENSRNOP00000096093"; protein_version "2";
9	ensembl	exon	83022336	83022386	0	-	.	gene_id "ENSRNOG00000014182"; gene_version "8"; transcript_id "ENSRNOT00000110496"; transcript_version "2"; exon_number "9"; gene_name "Tns1"; gene_source "ensembl"; gene_biotype "protein_coding"; transcript_name "Tns1-205"; transcript_source "ensembl"; transcript_biotype "protein_coding"; exon_id "ENSRNOE00000135574"; exon_version "1"; tag "Ensembl_canonical";
9	ensembl	CDS	83022336	83022386	0	-	0	gene_id "ENSRNOG00000014182"; gene_version "8"; transcript_id "ENSRNOT00000110496"; transcript_version "2"; exon_number "9"; gene_name "Tns1"; gene_source "ensembl"; gene_biotype "protein_coding"; transcript_name "Tns1-205"; transcript_source "ensembl"; transcript_biotype "protein_coding"; protein_id "ENSRNOP00000086859"; protein_version "2"; tag "Ensembl_canonical";
9	ensembl	exon	83022336	83022386	0	-	.	gene_id "ENSRNOG00000014182"; gene_version "8"; transcript_id "ENSRNOT00000035277"; transcript_version "7"; exon_number "9"; gene_name "Tns1"; gene_source "ensembl"; gene_biotype "protein_coding"; transcript_name "Tns1-201"; transcript_source "ensembl"; transcript_biotype "protein_coding"; exon_id "ENSRNOE00000135574"; exon_version "1";
9	ensembl	CDS	83022336	83022386	0	-	0	gene_id "ENSRNOG00000014182"; gene_version "8"; transcript_id "ENSRNOT00000035277"; transcript_version "7"; exon_number "9"; gene_name "Tns1"; gene_source "ensembl"; gene_biotype "protein_coding"; transcript_name "Tns1-201"; transcript_source "ensembl"; transcript_biotype "protein_coding"; protein_id "ENSRNOP00000032812"; protein_version "7";
9	ensembl	exon	83022336	83022386	0	-	.	gene_id "ENSRNOG00000014182"; gene_version "8"; transcript_id "ENSRNOT00000111419"; transcript_version "2"; exon_number "9"; gene_name "Tns1"; gene_source "ensembl"; gene_biotype "protein_coding"; transcript_name "Tns1-206"; transcript_source "ensembl"; transcript_biotype "protein_coding"; exon_id "ENSRNOE00000135574"; exon_version "1";
9	ensembl	CDS	83022336	83022386	0	-	0	gene_id "ENSRNOG00000014182"; gene_version "8"; transcript_id "ENSRNOT00000111419"; transcript_version "2"; exon_number "9"; gene_name "Tns1"; gene_source "ensembl"; gene_biotype "protein_coding"; transcript_name "Tns1-206"; transcript_source "ensembl"; transcript_biotype "protein_coding"; protein_id "ENSRNOP00000087478"; protein_version "2";
9	ENSEMBL114_rn	exon	83022336	83022386	551.708491236182	-	.	gene_id "ENSRNOG00000014182"; transcript_id "ENSRNOG00000014182_tx_1"; exon_id "9_83022336_83022386_-"; exonnum "7"; txlen "9782";
9	ENSEMBL114_rn	exon	83022336	83022386	48.6549275552494	-	.	gene_id "ENSRNOG00000014182"; transcript_id "ENSRNOG00000014182_tx_10"; exon_id "9_83022336_83022386_-"; exonnum "7"; txlen "9509";
9	ENSEMBL114_rn	exon	83022336	83022386	47.3117429705239	-	.	gene_id "ENSRNOG00000014182"; transcript_id "ENSRNOG00000014182_tx_12"; exon_id "9_83022336_83022386_-"; exonnum "7"; txlen "9822";
9	ENSEMBL114_rn	exon	83022336	83022386	47.2407057886395	-	.	gene_id "ENSRNOG00000014182"; transcript_id "ENSRNOG00000014182_tx_13"; exon_id "9_83022336_83022386_-"; exonnum "4"; txlen "9641";
9	ENSEMBL114_rn	exon	83022336	83022386	45.8616538914955	-	.	gene_id "ENSRNOG00000014182"; transcript_id "ENSRNOG00000014182_tx_14"; exon_id "9_83022336_83022386_-"; exonnum "4"; txlen "9831";
9	ENSEMBL114_rn	exon	83022336	83022386	40.7987678924541	-	.	gene_id "ENSRNOG00000014182"; transcript_id "ENSRNOG00000014182_tx_15"; exon_id "9_83022336_83022386_-"; exonnum "7"; txlen "10350";
9	ENSEMBL114_rn	exon	83022336	83022386	39.0404318440278	-	.	gene_id "ENSRNOG00000014182"; transcript_id "ENSRNOG00000014182_tx_16"; exon_id "9_83022336_83022386_-"; exonnum "4"; txlen "9680";
9	ENSEMBL114_rn	exon	83022336	83022386	38.5860467103937	-	.	gene_id "ENSRNOG00000014182"; transcript_id "ENSRNOG00000014182_tx_17"; exon_id "9_83022336_83022386_-"; exonnum "7"; txlen "9798";
9	ENSEMBL114_rn	exon	83022336	83022386	38.1866946240395	-	.	gene_id "ENSRNOG00000014182"; transcript_id "ENSRNOG00000014182_tx_18"; exon_id "9_83022336_83022386_-"; exonnum "8"; txlen "9855";
9	ENSEMBL114_rn	exon	83022336	83022386	36.3396827202856	-	.	gene_id "ENSRNOG00000014182"; transcript_id "ENSRNOG00000014182_tx_19"; exon_id "9_83022336_83022386_-"; exonnum "4"; txlen "9704";
9	ENSEMBL114_rn	exon	83022336	83022386	195.282521301045	-	.	gene_id "ENSRNOG00000014182"; transcript_id "ENSRNOG00000014182_tx_2"; exon_id "9_83022336_83022386_-"; exonnum "7"; txlen "9806";
9	ENSEMBL114_rn	exon	83022336	83022386	34.2891068341294	-	.	gene_id "ENSRNOG00000014182"; transcript_id "ENSRNOG00000014182_tx_22"; exon_id "9_83022336_83022386_-"; exonnum "4"; txlen "9725";
9	ENSEMBL114_rn	exon	83022336	83022386	34.1438531968643	-	.	gene_id "ENSRNOG00000014182"; transcript_id "ENSRNOG00000014182_tx_23"; exon_id "9_83022336_83022386_-"; exonnum "4"; txlen "9764";
9	ENSEMBL114_rn	exon	83022336	83022386	33.5376817953301	-	.	gene_id "ENSRNOG00000014182"; transcript_id "ENSRNOG00000014182_tx_24"; exon_id "9_83022336_83022386_-"; exonnum "7"; txlen "9929";
9	ENSEMBL114_rn	exon	83022336	83022386	31.8100029854316	-	.	gene_id "ENSRNOG00000014182"; transcript_id "ENSRNOG00000014182_tx_27"; exon_id "9_83022336_83022386_-"; exonnum "4"; txlen "9788";
9	ENSEMBL114_rn	exon	83022336	83022386	30.9850245361768	-	.	gene_id "ENSRNOG00000014182"; transcript_id "ENSRNOG00000014182_tx_28"; exon_id "9_83022336_83022386_-"; exonnum "4"; txlen "9915";
9	ENSEMBL114_rn	exon	83022336	83022386	27.2400825197257	-	.	gene_id "ENSRNOG00000014182"; transcript_id "ENSRNOG00000014182_tx_29"; exon_id "9_83022336_83022386_-"; exonnum "7"; txlen "9548";
9	ENSEMBL114_rn	exon	83022336	83022386	148.080176704555	-	.	gene_id "ENSRNOG00000014182"; transcript_id "ENSRNOG00000014182_tx_3"; exon_id "9_83022336_83022386_-"; exonnum "7"; txlen "9866";
9	ENSEMBL114_rn	exon	83022336	83022386	23.2404066741772	-	.	gene_id "ENSRNOG00000014182"; transcript_id "ENSRNOG00000014182_tx_32"; exon_id "9_83022336_83022386_-"; exonnum "8"; txlen "9939";
9	ENSEMBL114_rn	exon	83022336	83022386	19.7742938107531	-	.	gene_id "ENSRNOG00000014182"; transcript_id "ENSRNOG00000014182_tx_35"; exon_id "9_83022336_83022386_-"; exonnum "8"; txlen "9894";
9	ENSEMBL114_rn	exon	83022336	83022386	19.434801124586	-	.	gene_id "ENSRNOG00000014182"; transcript_id "ENSRNOG00000014182_tx_36"; exon_id "9_83022336_83022386_-"; exonnum "8"; txlen "9918";
9	ENSEMBL114_rn	exon	83022336	83022386	17.2203186267954	-	.	gene_id "ENSRNOG00000014182"; transcript_id "ENSRNOG00000014182_tx_38"; exon_id "9_83022336_83022386_-"; exonnum "8"; txlen "9978";
9	ENSEMBL114_rn	exon	83022336	83022386	16.3667971912223	-	.	gene_id "ENSRNOG00000014182"; transcript_id "ENSRNOG00000014182_tx_39"; exon_id "9_83022336_83022386_-"; exonnum "7"; txlen "9533";
9	ENSEMBL114_rn	exon	83022336	83022386	15.6413973741815	-	.	gene_id "ENSRNOG00000014182"; transcript_id "ENSRNOG00000014182_tx_41"; exon_id "9_83022336_83022386_-"; exonnum "8"; txlen "10002";
9	ENSEMBL114_rn	exon	83022336	83022386	14.8194150202463	-	.	gene_id "ENSRNOG00000014182"; transcript_id "ENSRNOG00000014182_tx_43"; exon_id "9_83022336_83022386_-"; exonnum "4"; txlen "9855";
9	ENSEMBL114_rn	exon	83022336	83022386	14.4674976993163	-	.	gene_id "ENSRNOG00000014182"; transcript_id "ENSRNOG00000014182_tx_45"; exon_id "9_83022336_83022386_-"; exonnum "7"; txlen "9906";
9	ENSEMBL114_rn	exon	83022336	83022386	14.4629509456806	-	.	gene_id "ENSRNOG00000014182"; transcript_id "ENSRNOG00000014182_tx_46"; exon_id "9_83022336_83022386_-"; exonnum "7"; txlen "9882";
9	ENSEMBL114_rn	exon	83022336	83022386	13.1081947516503	-	.	gene_id "ENSRNOG00000014182"; transcript_id "ENSRNOG00000014182_tx_47"; exon_id "9_83022336_83022386_-"; exonnum "7"; txlen "9572";
9	ENSEMBL114_rn	exon	83022336	83022386	12.3615609111394	-	.	gene_id "ENSRNOG00000014182"; transcript_id "ENSRNOG00000014182_tx_48"; exon_id "9_83022336_83022386_-"; exonnum "4"; txlen "9939";
9	ENSEMBL114_rn	exon	83022336	83022386	12.305906558578	-	.	gene_id "ENSRNOG00000014182"; transcript_id "ENSRNOG00000014182_tx_49"; exon_id "9_83022336_83022386_-"; exonnum "8"; txlen "9879";
9	ENSEMBL114_rn	exon	83022336	83022386	8.4919771560217	-	.	gene_id "ENSRNOG00000014182"; transcript_id "ENSRNOG00000014182_tx_54"; exon_id "9_83022336_83022386_-"; exonnum "8"; txlen "9825";
9	ENSEMBL114_rn	exon	83022336	83022386	8.37678740220568	-	.	gene_id "ENSRNOG00000014182"; transcript_id "ENSRNOG00000014182_tx_55"; exon_id "9_83022336_83022386_-"; exonnum "8"; txlen "9582";
9	ENSEMBL114_rn	exon	83022336	83022386	7.79569392703923	-	.	gene_id "ENSRNOG00000014182"; transcript_id "ENSRNOG00000014182_tx_57"; exon_id "9_83022336_83022386_-"; exonnum "8"; txlen "9864";
9	ENSEMBL114_rn	exon	83022336	83022386	7.71932657749742	-	.	gene_id "ENSRNOG00000014182"; transcript_id "ENSRNOG00000014182_tx_58"; exon_id "9_83022336_83022386_-"; exonnum "4"; txlen "9665";
9	ENSEMBL114_rn	exon	83022336	83022386	7.68953489691257	-	.	gene_id "ENSRNOG00000014182"; transcript_id "ENSRNOG00000014182_tx_59"; exon_id "9_83022336_83022386_-"; exonnum "8"; txlen "9909";
9	ENSEMBL114_rn	exon	83022336	83022386	88.7923994267707	-	.	gene_id "ENSRNOG00000014182"; transcript_id "ENSRNOG00000014182_tx_6"; exon_id "9_83022336_83022386_-"; exonnum "7"; txlen "9821";
9	ENSEMBL114_rn	exon	83022336	83022386	7.39251656331373	-	.	gene_id "ENSRNOG00000014182"; transcript_id "ENSRNOG00000014182_tx_63"; exon_id "9_83022336_83022386_-"; exonnum "8"; txlen "9948";
9	ENSEMBL114_rn	exon	83022336	83022386	7.15918513655291	-	.	gene_id "ENSRNOG00000014182"; transcript_id "ENSRNOG00000014182_tx_64"; exon_id "9_83022336_83022386_-"; exonnum "7"; txlen "9593";
9	ENSEMBL114_rn	exon	83022336	83022386	7.15918513655291	-	.	gene_id "ENSRNOG00000014182"; transcript_id "ENSRNOG00000014182_tx_65"; exon_id "9_83022336_83022386_-"; exonnum "7"; txlen "9632";
9	ENSEMBL114_rn	exon	83022336	83022386	6.82880765990968	-	.	gene_id "ENSRNOG00000014182"; transcript_id "ENSRNOG00000014182_tx_67"; exon_id "9_83022336_83022386_-"; exonnum "4"; txlen "9749";
9	ENSEMBL114_rn	exon	83022336	83022386	6.31975507278157	-	.	gene_id "ENSRNOG00000014182"; transcript_id "ENSRNOG00000014182_tx_69"; exon_id "9_83022336_83022386_-"; exonnum "8"; txlen "9963";
9	ENSEMBL114_rn	exon	83022336	83022386	59.0861735395241	-	.	gene_id "ENSRNOG00000014182"; transcript_id "ENSRNOG00000014182_tx_7"; exon_id "9_83022336_83022386_-"; exonnum "7"; txlen "9890";
9	ENSEMBL114_rn	exon	83022336	83022386	0.024458969473349	-	.	gene_id "ENSRNOG00000014182"; transcript_id "ENSRNOG00000014182_tx_72"; exon_id "9_83022336_83022386_-"; exonnum "13"; txlen "10615";
9	ENSEMBL114_rn	exon	83022336	83022386	0.0104824154885781	-	.	gene_id "ENSRNOG00000014182"; transcript_id "ENSRNOG00000014182_tx_73"; exon_id "9_83022336_83022386_-"; exonnum "13"; txlen "10568";
9	ENSEMBL114_rn	exon	83022336	83022386	53.9607301484312	-	.	gene_id "ENSRNOG00000014182"; transcript_id "ENSRNOG00000014182_tx_8"; exon_id "9_83022336_83022386_-"; exonnum "7"; txlen "9905";
9	ENSEMBL114_rn	exon	83022336	83022386	51.3503523417234	-	.	gene_id "ENSRNOG00000014182"; transcript_id "ENSRNOG00000014182_tx_9"; exon_id "9_83022336_83022386_-"; exonnum "7"; txlen "9845";
9	ensembl	exon	83024136	83024316	0	-	.	gene_id "ENSRNOG00000014182"; gene_version "8"; transcript_id "ENSRNOT00000132379"; transcript_version "1"; exon_number "8"; gene_name "Tns1"; gene_source "ensembl"; gene_biotype "protein_coding"; transcript_name "Tns1-207"; transcript_source "ensembl"; transcript_biotype "protein_coding"; exon_id "ENSRNOE00000135526"; exon_version "1";
9	ensembl	CDS	83024136	83024316	0	-	1	gene_id "ENSRNOG00000014182"; gene_version "8"; transcript_id "ENSRNOT00000132379"; transcript_version "1"; exon_number "8"; gene_name "Tns1"; gene_source "ensembl"; gene_biotype "protein_coding"; transcript_name "Tns1-207"; transcript_source "ensembl"; transcript_biotype "protein_coding"; protein_id "ENSRNOP00000102751"; protein_version "1";
9	ensembl	exon	83024136	83024316	0	-	.	gene_id "ENSRNOG00000014182"; gene_version "8"; transcript_id "ENSRNOT00000097211"; transcript_version "2"; exon_number "8"; gene_name "Tns1"; gene_source "ensembl"; gene_biotype "protein_coding"; transcript_name "Tns1-203"; transcript_source "ensembl"; transcript_biotype "protein_coding"; exon_id "ENSRNOE00000135526"; exon_version "1";
9	ensembl	CDS	83024136	83024316	0	-	1	gene_id "ENSRNOG00000014182"; gene_version "8"; transcript_id "ENSRNOT00000097211"; transcript_version "2"; exon_number "8"; gene_name "Tns1"; gene_source "ensembl"; gene_biotype "protein_coding"; transcript_name "Tns1-203"; transcript_source "ensembl"; transcript_biotype "protein_coding"; protein_id "ENSRNOP00000091650"; protein_version "2";
9	ensembl	exon	83024136	83024316	0	-	.	gene_id "ENSRNOG00000014182"; gene_version "8"; transcript_id "ENSRNOT00000096061"; transcript_version "2"; exon_number "8"; gene_name "Tns1"; gene_source "ensembl"; gene_biotype "protein_coding"; transcript_name "Tns1-202"; transcript_source "ensembl"; transcript_biotype "protein_coding"; exon_id "ENSRNOE00000135526"; exon_version "1";
9	ensembl	CDS	83024136	83024316	0	-	1	gene_id "ENSRNOG00000014182"; gene_version "8"; transcript_id "ENSRNOT00000096061"; transcript_version "2"; exon_number "8"; gene_name "Tns1"; gene_source "ensembl"; gene_biotype "protein_coding"; transcript_name "Tns1-202"; transcript_source "ensembl"; transcript_biotype "protein_coding"; protein_id "ENSRNOP00000077508"; protein_version "2";
9	ensembl	exon	83024136	83024316	0	-	.	gene_id "ENSRNOG00000014182"; gene_version "8"; transcript_id "ENSRNOT00000102079"; transcript_version "2"; exon_number "8"; gene_name "Tns1"; gene_source "ensembl"; gene_biotype "protein_coding"; transcript_name "Tns1-204"; transcript_source "ensembl"; transcript_biotype "protein_coding"; exon_id "ENSRNOE00000135526"; exon_version "1";
9	ensembl	CDS	83024136	83024316	0	-	1	gene_id "ENSRNOG00000014182"; gene_version "8"; transcript_id "ENSRNOT00000102079"; transcript_version "2"; exon_number "8"; gene_name "Tns1"; gene_source "ensembl"; gene_biotype "protein_coding"; transcript_name "Tns1-204"; transcript_source "ensembl"; transcript_biotype "protein_coding"; protein_id "ENSRNOP00000096093"; protein_version "2";
9	ensembl	exon	83024136	83024316	0	-	.	gene_id "ENSRNOG00000014182"; gene_version "8"; transcript_id "ENSRNOT00000110496"; transcript_version "2"; exon_number "8"; gene_name "Tns1"; gene_source "ensembl"; gene_biotype "protein_coding"; transcript_name "Tns1-205"; transcript_source "ensembl"; transcript_biotype "protein_coding"; exon_id "ENSRNOE00000135526"; exon_version "1"; tag "Ensembl_canonical";
9	ensembl	CDS	83024136	83024316	0	-	1	gene_id "ENSRNOG00000014182"; gene_version "8"; transcript_id "ENSRNOT00000110496"; transcript_version "2"; exon_number "8"; gene_name "Tns1"; gene_source "ensembl"; gene_biotype "protein_coding"; transcript_name "Tns1-205"; transcript_source "ensembl"; transcript_biotype "protein_coding"; protein_id "ENSRNOP00000086859"; protein_version "2"; tag "Ensembl_canonical";
9	ensembl	exon	83024136	83024316	0	-	.	gene_id "ENSRNOG00000014182"; gene_version "8"; transcript_id "ENSRNOT00000035277"; transcript_version "7"; exon_number "8"; gene_name "Tns1"; gene_source "ensembl"; gene_biotype "protein_coding"; transcript_name "Tns1-201"; transcript_source "ensembl"; transcript_biotype "protein_coding"; exon_id "ENSRNOE00000135526"; exon_version "1";
9	ensembl	CDS	83024136	83024316	0	-	1	gene_id "ENSRNOG00000014182"; gene_version "8"; transcript_id "ENSRNOT00000035277"; transcript_version "7"; exon_number "8"; gene_name "Tns1"; gene_source "ensembl"; gene_biotype "protein_coding"; transcript_name "Tns1-201"; transcript_source "ensembl"; transcript_biotype "protein_coding"; protein_id "ENSRNOP00000032812"; protein_version "7";
9	ensembl	exon	83024136	83024316	0	-	.	gene_id "ENSRNOG00000014182"; gene_version "8"; transcript_id "ENSRNOT00000111419"; transcript_version "2"; exon_number "8"; gene_name "Tns1"; gene_source "ensembl"; gene_biotype "protein_coding"; transcript_name "Tns1-206"; transcript_source "ensembl"; transcript_biotype "protein_coding"; exon_id "ENSRNOE00000135526"; exon_version "1";
9	ensembl	CDS	83024136	83024316	0	-	1	gene_id "ENSRNOG00000014182"; gene_version "8"; transcript_id "ENSRNOT00000111419"; transcript_version "2"; exon_number "8"; gene_name "Tns1"; gene_source "ensembl"; gene_biotype "protein_coding"; transcript_name "Tns1-206"; transcript_source "ensembl"; transcript_biotype "protein_coding"; protein_id "ENSRNOP00000087478"; protein_version "2";
9	ENSEMBL114_rn	exon	83024136	83024316	551.708491236182	-	.	gene_id "ENSRNOG00000014182"; transcript_id "ENSRNOG00000014182_tx_1"; exon_id "9_83024136_83024316_-"; exonnum "6"; txlen "9782";
9	ENSEMBL114_rn	exon	83024136	83024316	48.6549275552494	-	.	gene_id "ENSRNOG00000014182"; transcript_id "ENSRNOG00000014182_tx_10"; exon_id "9_83024136_83024316_-"; exonnum "6"; txlen "9509";
9	ENSEMBL114_rn	exon	83024136	83024316	47.3117429705239	-	.	gene_id "ENSRNOG00000014182"; transcript_id "ENSRNOG00000014182_tx_12"; exon_id "9_83024136_83024316_-"; exonnum "6"; txlen "9822";
9	ENSEMBL114_rn	exon	83024136	83024316	47.2407057886395	-	.	gene_id "ENSRNOG00000014182"; transcript_id "ENSRNOG00000014182_tx_13"; exon_id "9_83024136_83024316_-"; exonnum "3"; txlen "9641";
9	ENSEMBL114_rn	exon	83024136	83024316	45.8616538914955	-	.	gene_id "ENSRNOG00000014182"; transcript_id "ENSRNOG00000014182_tx_14"; exon_id "9_83024136_83024316_-"; exonnum "3"; txlen "9831";
9	ENSEMBL114_rn	exon	83024136	83024316	40.7987678924541	-	.	gene_id "ENSRNOG00000014182"; transcript_id "ENSRNOG00000014182_tx_15"; exon_id "9_83024136_83024316_-"; exonnum "6"; txlen "10350";
9	ENSEMBL114_rn	exon	83024136	83024316	39.0404318440278	-	.	gene_id "ENSRNOG00000014182"; transcript_id "ENSRNOG00000014182_tx_16"; exon_id "9_83024136_83024316_-"; exonnum "3"; txlen "9680";
9	ENSEMBL114_rn	exon	83024136	83024316	38.5860467103937	-	.	gene_id "ENSRNOG00000014182"; transcript_id "ENSRNOG00000014182_tx_17"; exon_id "9_83024136_83024316_-"; exonnum "6"; txlen "9798";
9	ENSEMBL114_rn	exon	83024136	83024316	38.1866946240395	-	.	gene_id "ENSRNOG00000014182"; transcript_id "ENSRNOG00000014182_tx_18"; exon_id "9_83024136_83024316_-"; exonnum "7"; txlen "9855";
9	ENSEMBL114_rn	exon	83024136	83024316	36.3396827202856	-	.	gene_id "ENSRNOG00000014182"; transcript_id "ENSRNOG00000014182_tx_19"; exon_id "9_83024136_83024316_-"; exonnum "3"; txlen "9704";
9	ENSEMBL114_rn	exon	83024136	83024316	195.282521301045	-	.	gene_id "ENSRNOG00000014182"; transcript_id "ENSRNOG00000014182_tx_2"; exon_id "9_83024136_83024316_-"; exonnum "6"; txlen "9806";
9	ENSEMBL114_rn	exon	83024136	83024316	34.2891068341294	-	.	gene_id "ENSRNOG00000014182"; transcript_id "ENSRNOG00000014182_tx_22"; exon_id "9_83024136_83024316_-"; exonnum "3"; txlen "9725";
9	ENSEMBL114_rn	exon	83024136	83024316	34.1438531968643	-	.	gene_id "ENSRNOG00000014182"; transcript_id "ENSRNOG00000014182_tx_23"; exon_id "9_83024136_83024316_-"; exonnum "3"; txlen "9764";
9	ENSEMBL114_rn	exon	83024136	83024316	33.5376817953301	-	.	gene_id "ENSRNOG00000014182"; transcript_id "ENSRNOG00000014182_tx_24"; exon_id "9_83024136_83024316_-"; exonnum "6"; txlen "9929";
9	ENSEMBL114_rn	exon	83024136	83024316	31.8100029854316	-	.	gene_id "ENSRNOG00000014182"; transcript_id "ENSRNOG00000014182_tx_27"; exon_id "9_83024136_83024316_-"; exonnum "3"; txlen "9788";
9	ENSEMBL114_rn	exon	83024136	83024316	30.9850245361768	-	.	gene_id "ENSRNOG00000014182"; transcript_id "ENSRNOG00000014182_tx_28"; exon_id "9_83024136_83024316_-"; exonnum "3"; txlen "9915";
9	ENSEMBL114_rn	exon	83024136	83024316	27.2400825197257	-	.	gene_id "ENSRNOG00000014182"; transcript_id "ENSRNOG00000014182_tx_29"; exon_id "9_83024136_83024316_-"; exonnum "6"; txlen "9548";
9	ENSEMBL114_rn	exon	83024136	83024316	148.080176704555	-	.	gene_id "ENSRNOG00000014182"; transcript_id "ENSRNOG00000014182_tx_3"; exon_id "9_83024136_83024316_-"; exonnum "6"; txlen "9866";
9	ENSEMBL114_rn	exon	83024136	83024316	23.2404066741772	-	.	gene_id "ENSRNOG00000014182"; transcript_id "ENSRNOG00000014182_tx_32"; exon_id "9_83024136_83024316_-"; exonnum "7"; txlen "9939";
9	ENSEMBL114_rn	exon	83024136	83024316	19.7742938107531	-	.	gene_id "ENSRNOG00000014182"; transcript_id "ENSRNOG00000014182_tx_35"; exon_id "9_83024136_83024316_-"; exonnum "7"; txlen "9894";
9	ENSEMBL114_rn	exon	83024136	83024316	19.434801124586	-	.	gene_id "ENSRNOG00000014182"; transcript_id "ENSRNOG00000014182_tx_36"; exon_id "9_83024136_83024316_-"; exonnum "7"; txlen "9918";
9	ENSEMBL114_rn	exon	83024136	83024316	17.2203186267954	-	.	gene_id "ENSRNOG00000014182"; transcript_id "ENSRNOG00000014182_tx_38"; exon_id "9_83024136_83024316_-"; exonnum "7"; txlen "9978";
9	ENSEMBL114_rn	exon	83024136	83024316	16.3667971912223	-	.	gene_id "ENSRNOG00000014182"; transcript_id "ENSRNOG00000014182_tx_39"; exon_id "9_83024136_83024316_-"; exonnum "6"; txlen "9533";
9	ENSEMBL114_rn	exon	83024136	83024316	15.6413973741815	-	.	gene_id "ENSRNOG00000014182"; transcript_id "ENSRNOG00000014182_tx_41"; exon_id "9_83024136_83024316_-"; exonnum "7"; txlen "10002";
9	ENSEMBL114_rn	exon	83024136	83024316	14.8194150202463	-	.	gene_id "ENSRNOG00000014182"; transcript_id "ENSRNOG00000014182_tx_43"; exon_id "9_83024136_83024316_-"; exonnum "3"; txlen "9855";
9	ENSEMBL114_rn	exon	83024136	83024316	14.4674976993163	-	.	gene_id "ENSRNOG00000014182"; transcript_id "ENSRNOG00000014182_tx_45"; exon_id "9_83024136_83024316_-"; exonnum "6"; txlen "9906";
9	ENSEMBL114_rn	exon	83024136	83024316	14.4629509456806	-	.	gene_id "ENSRNOG00000014182"; transcript_id "ENSRNOG00000014182_tx_46"; exon_id "9_83024136_83024316_-"; exonnum "6"; txlen "9882";
9	ENSEMBL114_rn	exon	83024136	83024316	13.1081947516503	-	.	gene_id "ENSRNOG00000014182"; transcript_id "ENSRNOG00000014182_tx_47"; exon_id "9_83024136_83024316_-"; exonnum "6"; txlen "9572";
9	ENSEMBL114_rn	exon	83024136	83024316	12.3615609111394	-	.	gene_id "ENSRNOG00000014182"; transcript_id "ENSRNOG00000014182_tx_48"; exon_id "9_83024136_83024316_-"; exonnum "3"; txlen "9939";
9	ENSEMBL114_rn	exon	83024136	83024316	12.305906558578	-	.	gene_id "ENSRNOG00000014182"; transcript_id "ENSRNOG00000014182_tx_49"; exon_id "9_83024136_83024316_-"; exonnum "7"; txlen "9879";
9	ENSEMBL114_rn	exon	83024136	83024316	8.4919771560217	-	.	gene_id "ENSRNOG00000014182"; transcript_id "ENSRNOG00000014182_tx_54"; exon_id "9_83024136_83024316_-"; exonnum "7"; txlen "9825";
9	ENSEMBL114_rn	exon	83024136	83024316	8.37678740220568	-	.	gene_id "ENSRNOG00000014182"; transcript_id "ENSRNOG00000014182_tx_55"; exon_id "9_83024136_83024316_-"; exonnum "7"; txlen "9582";
9	ENSEMBL114_rn	exon	83024136	83024316	7.79569392703923	-	.	gene_id "ENSRNOG00000014182"; transcript_id "ENSRNOG00000014182_tx_57"; exon_id "9_83024136_83024316_-"; exonnum "7"; txlen "9864";
9	ENSEMBL114_rn	exon	83024136	83024316	7.71932657749742	-	.	gene_id "ENSRNOG00000014182"; transcript_id "ENSRNOG00000014182_tx_58"; exon_id "9_83024136_83024316_-"; exonnum "3"; txlen "9665";
9	ENSEMBL114_rn	exon	83024136	83024316	7.68953489691257	-	.	gene_id "ENSRNOG00000014182"; transcript_id "ENSRNOG00000014182_tx_59"; exon_id "9_83024136_83024316_-"; exonnum "7"; txlen "9909";
9	ENSEMBL114_rn	exon	83024136	83024316	88.7923994267707	-	.	gene_id "ENSRNOG00000014182"; transcript_id "ENSRNOG00000014182_tx_6"; exon_id "9_83024136_83024316_-"; exonnum "6"; txlen "9821";
9	ENSEMBL114_rn	exon	83024136	83024316	7.39251656331373	-	.	gene_id "ENSRNOG00000014182"; transcript_id "ENSRNOG00000014182_tx_63"; exon_id "9_83024136_83024316_-"; exonnum "7"; txlen "9948";
9	ENSEMBL114_rn	exon	83024136	83024316	7.15918513655291	-	.	gene_id "ENSRNOG00000014182"; transcript_id "ENSRNOG00000014182_tx_64"; exon_id "9_83024136_83024316_-"; exonnum "6"; txlen "9593";
9	ENSEMBL114_rn	exon	83024136	83024316	7.15918513655291	-	.	gene_id "ENSRNOG00000014182"; transcript_id "ENSRNOG00000014182_tx_65"; exon_id "9_83024136_83024316_-"; exonnum "6"; txlen "9632";
9	ENSEMBL114_rn	exon	83024136	83024316	6.82880765990968	-	.	gene_id "ENSRNOG00000014182"; transcript_id "ENSRNOG00000014182_tx_67"; exon_id "9_83024136_83024316_-"; exonnum "3"; txlen "9749";
9	ENSEMBL114_rn	exon	83024136	83024316	6.31975507278157	-	.	gene_id "ENSRNOG00000014182"; transcript_id "ENSRNOG00000014182_tx_69"; exon_id "9_83024136_83024316_-"; exonnum "7"; txlen "9963";
9	ENSEMBL114_rn	exon	83024136	83024316	59.0861735395241	-	.	gene_id "ENSRNOG00000014182"; transcript_id "ENSRNOG00000014182_tx_7"; exon_id "9_83024136_83024316_-"; exonnum "6"; txlen "9890";
9	ENSEMBL114_rn	exon	83024136	83024316	0.024458969473349	-	.	gene_id "ENSRNOG00000014182"; transcript_id "ENSRNOG00000014182_tx_72"; exon_id "9_83024136_83024316_-"; exonnum "12"; txlen "10615";
9	ENSEMBL114_rn	exon	83024136	83024316	0.0104824154885781	-	.	gene_id "ENSRNOG00000014182"; transcript_id "ENSRNOG00000014182_tx_73"; exon_id "9_83024136_83024316_-"; exonnum "12"; txlen "10568";
9	ENSEMBL114_rn	exon	83024136	83024316	53.9607301484312	-	.	gene_id "ENSRNOG00000014182"; transcript_id "ENSRNOG00000014182_tx_8"; exon_id "9_83024136_83024316_-"; exonnum "6"; txlen "9905";
9	ENSEMBL114_rn	exon	83024136	83024316	51.3503523417234	-	.	gene_id "ENSRNOG00000014182"; transcript_id "ENSRNOG00000014182_tx_9"; exon_id "9_83024136_83024316_-"; exonnum "6"; txlen "9845";
9	ensembl	exon	83025974	83026035	0	-	.	gene_id "ENSRNOG00000014182"; gene_version "8"; transcript_id "ENSRNOT00000132379"; transcript_version "1"; exon_number "7"; gene_name "Tns1"; gene_source "ensembl"; gene_biotype "protein_coding"; transcript_name "Tns1-207"; transcript_source "ensembl"; transcript_biotype "protein_coding"; exon_id "ENSRNOE00000704337"; exon_version "1";
9	ensembl	CDS	83025974	83026035	0	-	0	gene_id "ENSRNOG00000014182"; gene_version "8"; transcript_id "ENSRNOT00000132379"; transcript_version "1"; exon_number "7"; gene_name "Tns1"; gene_source "ensembl"; gene_biotype "protein_coding"; transcript_name "Tns1-207"; transcript_source "ensembl"; transcript_biotype "protein_coding"; protein_id "ENSRNOP00000102751"; protein_version "1";
9	ensembl	exon	83025974	83026035	0	-	.	gene_id "ENSRNOG00000014182"; gene_version "8"; transcript_id "ENSRNOT00000097211"; transcript_version "2"; exon_number "7"; gene_name "Tns1"; gene_source "ensembl"; gene_biotype "protein_coding"; transcript_name "Tns1-203"; transcript_source "ensembl"; transcript_biotype "protein_coding"; exon_id "ENSRNOE00000704337"; exon_version "1";
9	ensembl	CDS	83025974	83026035	0	-	0	gene_id "ENSRNOG00000014182"; gene_version "8"; transcript_id "ENSRNOT00000097211"; transcript_version "2"; exon_number "7"; gene_name "Tns1"; gene_source "ensembl"; gene_biotype "protein_coding"; transcript_name "Tns1-203"; transcript_source "ensembl"; transcript_biotype "protein_coding"; protein_id "ENSRNOP00000091650"; protein_version "2";
9	ensembl	exon	83025974	83026035	0	-	.	gene_id "ENSRNOG00000014182"; gene_version "8"; transcript_id "ENSRNOT00000096061"; transcript_version "2"; exon_number "7"; gene_name "Tns1"; gene_source "ensembl"; gene_biotype "protein_coding"; transcript_name "Tns1-202"; transcript_source "ensembl"; transcript_biotype "protein_coding"; exon_id "ENSRNOE00000704337"; exon_version "1";
9	ensembl	CDS	83025974	83026035	0	-	0	gene_id "ENSRNOG00000014182"; gene_version "8"; transcript_id "ENSRNOT00000096061"; transcript_version "2"; exon_number "7"; gene_name "Tns1"; gene_source "ensembl"; gene_biotype "protein_coding"; transcript_name "Tns1-202"; transcript_source "ensembl"; transcript_biotype "protein_coding"; protein_id "ENSRNOP00000077508"; protein_version "2";
9	ensembl	exon	83025974	83026035	0	-	.	gene_id "ENSRNOG00000014182"; gene_version "8"; transcript_id "ENSRNOT00000102079"; transcript_version "2"; exon_number "7"; gene_name "Tns1"; gene_source "ensembl"; gene_biotype "protein_coding"; transcript_name "Tns1-204"; transcript_source "ensembl"; transcript_biotype "protein_coding"; exon_id "ENSRNOE00000704337"; exon_version "1";
9	ensembl	CDS	83025974	83026035	0	-	0	gene_id "ENSRNOG00000014182"; gene_version "8"; transcript_id "ENSRNOT00000102079"; transcript_version "2"; exon_number "7"; gene_name "Tns1"; gene_source "ensembl"; gene_biotype "protein_coding"; transcript_name "Tns1-204"; transcript_source "ensembl"; transcript_biotype "protein_coding"; protein_id "ENSRNOP00000096093"; protein_version "2";
9	ensembl	exon	83025974	83026035	0	-	.	gene_id "ENSRNOG00000014182"; gene_version "8"; transcript_id "ENSRNOT00000110496"; transcript_version "2"; exon_number "7"; gene_name "Tns1"; gene_source "ensembl"; gene_biotype "protein_coding"; transcript_name "Tns1-205"; transcript_source "ensembl"; transcript_biotype "protein_coding"; exon_id "ENSRNOE00000704337"; exon_version "1"; tag "Ensembl_canonical";
9	ensembl	CDS	83025974	83026035	0	-	0	gene_id "ENSRNOG00000014182"; gene_version "8"; transcript_id "ENSRNOT00000110496"; transcript_version "2"; exon_number "7"; gene_name "Tns1"; gene_source "ensembl"; gene_biotype "protein_coding"; transcript_name "Tns1-205"; transcript_source "ensembl"; transcript_biotype "protein_coding"; protein_id "ENSRNOP00000086859"; protein_version "2"; tag "Ensembl_canonical";
9	ensembl	exon	83025974	83026035	0	-	.	gene_id "ENSRNOG00000014182"; gene_version "8"; transcript_id "ENSRNOT00000035277"; transcript_version "7"; exon_number "7"; gene_name "Tns1"; gene_source "ensembl"; gene_biotype "protein_coding"; transcript_name "Tns1-201"; transcript_source "ensembl"; transcript_biotype "protein_coding"; exon_id "ENSRNOE00000704337"; exon_version "1";
9	ensembl	CDS	83025974	83026035	0	-	0	gene_id "ENSRNOG00000014182"; gene_version "8"; transcript_id "ENSRNOT00000035277"; transcript_version "7"; exon_number "7"; gene_name "Tns1"; gene_source "ensembl"; gene_biotype "protein_coding"; transcript_name "Tns1-201"; transcript_source "ensembl"; transcript_biotype "protein_coding"; protein_id "ENSRNOP00000032812"; protein_version "7";
9	ensembl	exon	83025974	83026035	0	-	.	gene_id "ENSRNOG00000014182"; gene_version "8"; transcript_id "ENSRNOT00000111419"; transcript_version "2"; exon_number "7"; gene_name "Tns1"; gene_source "ensembl"; gene_biotype "protein_coding"; transcript_name "Tns1-206"; transcript_source "ensembl"; transcript_biotype "protein_coding"; exon_id "ENSRNOE00000704337"; exon_version "1";
9	ensembl	CDS	83025974	83026035	0	-	0	gene_id "ENSRNOG00000014182"; gene_version "8"; transcript_id "ENSRNOT00000111419"; transcript_version "2"; exon_number "7"; gene_name "Tns1"; gene_source "ensembl"; gene_biotype "protein_coding"; transcript_name "Tns1-206"; transcript_source "ensembl"; transcript_biotype "protein_coding"; protein_id "ENSRNOP00000087478"; protein_version "2";
9	ENSEMBL114_rn	exon	83025974	83026035	551.708491236182	-	.	gene_id "ENSRNOG00000014182"; transcript_id "ENSRNOG00000014182_tx_1"; exon_id "9_83025974_83026035_-"; exonnum "5"; txlen "9782";
9	ENSEMBL114_rn	exon	83025974	83026035	48.6549275552494	-	.	gene_id "ENSRNOG00000014182"; transcript_id "ENSRNOG00000014182_tx_10"; exon_id "9_83025974_83026035_-"; exonnum "5"; txlen "9509";
9	ENSEMBL114_rn	exon	83025974	83026035	47.3117429705239	-	.	gene_id "ENSRNOG00000014182"; transcript_id "ENSRNOG00000014182_tx_12"; exon_id "9_83025974_83026035_-"; exonnum "5"; txlen "9822";
9	ENSEMBL114_rn	exon	83025974	83026035	47.2407057886395	-	.	gene_id "ENSRNOG00000014182"; transcript_id "ENSRNOG00000014182_tx_13"; exon_id "9_83025974_83026035_-"; exonnum "2"; txlen "9641";
9	ENSEMBL114_rn	exon	83025974	83026035	45.8616538914955	-	.	gene_id "ENSRNOG00000014182"; transcript_id "ENSRNOG00000014182_tx_14"; exon_id "9_83025974_83026035_-"; exonnum "2"; txlen "9831";
9	ENSEMBL114_rn	exon	83025974	83026035	40.7987678924541	-	.	gene_id "ENSRNOG00000014182"; transcript_id "ENSRNOG00000014182_tx_15"; exon_id "9_83025974_83026035_-"; exonnum "5"; txlen "10350";
9	ENSEMBL114_rn	exon	83025974	83026035	39.0404318440278	-	.	gene_id "ENSRNOG00000014182"; transcript_id "ENSRNOG00000014182_tx_16"; exon_id "9_83025974_83026035_-"; exonnum "2"; txlen "9680";
9	ENSEMBL114_rn	exon	83025974	83026035	38.5860467103937	-	.	gene_id "ENSRNOG00000014182"; transcript_id "ENSRNOG00000014182_tx_17"; exon_id "9_83025974_83026035_-"; exonnum "5"; txlen "9798";
9	ENSEMBL114_rn	exon	83025974	83026035	38.1866946240395	-	.	gene_id "ENSRNOG00000014182"; transcript_id "ENSRNOG00000014182_tx_18"; exon_id "9_83025974_83026035_-"; exonnum "6"; txlen "9855";
9	ENSEMBL114_rn	exon	83025974	83026035	36.3396827202856	-	.	gene_id "ENSRNOG00000014182"; transcript_id "ENSRNOG00000014182_tx_19"; exon_id "9_83025974_83026035_-"; exonnum "2"; txlen "9704";
9	ENSEMBL114_rn	exon	83025974	83026035	195.282521301045	-	.	gene_id "ENSRNOG00000014182"; transcript_id "ENSRNOG00000014182_tx_2"; exon_id "9_83025974_83026035_-"; exonnum "5"; txlen "9806";
9	ENSEMBL114_rn	exon	83025974	83026035	34.2891068341294	-	.	gene_id "ENSRNOG00000014182"; transcript_id "ENSRNOG00000014182_tx_22"; exon_id "9_83025974_83026035_-"; exonnum "2"; txlen "9725";
9	ENSEMBL114_rn	exon	83025974	83026035	34.1438531968643	-	.	gene_id "ENSRNOG00000014182"; transcript_id "ENSRNOG00000014182_tx_23"; exon_id "9_83025974_83026035_-"; exonnum "2"; txlen "9764";
9	ENSEMBL114_rn	exon	83025974	83026035	33.5376817953301	-	.	gene_id "ENSRNOG00000014182"; transcript_id "ENSRNOG00000014182_tx_24"; exon_id "9_83025974_83026035_-"; exonnum "5"; txlen "9929";
9	ENSEMBL114_rn	exon	83025974	83026035	31.8100029854316	-	.	gene_id "ENSRNOG00000014182"; transcript_id "ENSRNOG00000014182_tx_27"; exon_id "9_83025974_83026035_-"; exonnum "2"; txlen "9788";
9	ENSEMBL114_rn	exon	83025974	83026035	30.9850245361768	-	.	gene_id "ENSRNOG00000014182"; transcript_id "ENSRNOG00000014182_tx_28"; exon_id "9_83025974_83026035_-"; exonnum "2"; txlen "9915";
9	ENSEMBL114_rn	exon	83025974	83026035	27.2400825197257	-	.	gene_id "ENSRNOG00000014182"; transcript_id "ENSRNOG00000014182_tx_29"; exon_id "9_83025974_83026035_-"; exonnum "5"; txlen "9548";
9	ENSEMBL114_rn	exon	83025974	83026035	148.080176704555	-	.	gene_id "ENSRNOG00000014182"; transcript_id "ENSRNOG00000014182_tx_3"; exon_id "9_83025974_83026035_-"; exonnum "5"; txlen "9866";
9	ENSEMBL114_rn	exon	83025974	83026035	23.2404066741772	-	.	gene_id "ENSRNOG00000014182"; transcript_id "ENSRNOG00000014182_tx_32"; exon_id "9_83025974_83026035_-"; exonnum "6"; txlen "9939";
9	ENSEMBL114_rn	exon	83025974	83026035	19.7742938107531	-	.	gene_id "ENSRNOG00000014182"; transcript_id "ENSRNOG00000014182_tx_35"; exon_id "9_83025974_83026035_-"; exonnum "6"; txlen "9894";
9	ENSEMBL114_rn	exon	83025974	83026035	19.434801124586	-	.	gene_id "ENSRNOG00000014182"; transcript_id "ENSRNOG00000014182_tx_36"; exon_id "9_83025974_83026035_-"; exonnum "6"; txlen "9918";
9	ENSEMBL114_rn	exon	83025974	83026035	17.2203186267954	-	.	gene_id "ENSRNOG00000014182"; transcript_id "ENSRNOG00000014182_tx_38"; exon_id "9_83025974_83026035_-"; exonnum "6"; txlen "9978";
9	ENSEMBL114_rn	exon	83025974	83026035	16.3667971912223	-	.	gene_id "ENSRNOG00000014182"; transcript_id "ENSRNOG00000014182_tx_39"; exon_id "9_83025974_83026035_-"; exonnum "5"; txlen "9533";
9	ENSEMBL114_rn	exon	83025974	83026035	15.6413973741815	-	.	gene_id "ENSRNOG00000014182"; transcript_id "ENSRNOG00000014182_tx_41"; exon_id "9_83025974_83026035_-"; exonnum "6"; txlen "10002";
9	ENSEMBL114_rn	exon	83025974	83026035	14.8194150202463	-	.	gene_id "ENSRNOG00000014182"; transcript_id "ENSRNOG00000014182_tx_43"; exon_id "9_83025974_83026035_-"; exonnum "2"; txlen "9855";
9	ENSEMBL114_rn	exon	83025974	83026035	14.4674976993163	-	.	gene_id "ENSRNOG00000014182"; transcript_id "ENSRNOG00000014182_tx_45"; exon_id "9_83025974_83026035_-"; exonnum "5"; txlen "9906";
9	ENSEMBL114_rn	exon	83025974	83026035	14.4629509456806	-	.	gene_id "ENSRNOG00000014182"; transcript_id "ENSRNOG00000014182_tx_46"; exon_id "9_83025974_83026035_-"; exonnum "5"; txlen "9882";
9	ENSEMBL114_rn	exon	83025974	83026035	13.1081947516503	-	.	gene_id "ENSRNOG00000014182"; transcript_id "ENSRNOG00000014182_tx_47"; exon_id "9_83025974_83026035_-"; exonnum "5"; txlen "9572";
9	ENSEMBL114_rn	exon	83025974	83026035	12.3615609111394	-	.	gene_id "ENSRNOG00000014182"; transcript_id "ENSRNOG00000014182_tx_48"; exon_id "9_83025974_83026035_-"; exonnum "2"; txlen "9939";
9	ENSEMBL114_rn	exon	83025974	83026035	12.305906558578	-	.	gene_id "ENSRNOG00000014182"; transcript_id "ENSRNOG00000014182_tx_49"; exon_id "9_83025974_83026035_-"; exonnum "6"; txlen "9879";
9	ENSEMBL114_rn	exon	83025974	83026035	8.4919771560217	-	.	gene_id "ENSRNOG00000014182"; transcript_id "ENSRNOG00000014182_tx_54"; exon_id "9_83025974_83026035_-"; exonnum "6"; txlen "9825";
9	ENSEMBL114_rn	exon	83025974	83026035	8.37678740220568	-	.	gene_id "ENSRNOG00000014182"; transcript_id "ENSRNOG00000014182_tx_55"; exon_id "9_83025974_83026035_-"; exonnum "6"; txlen "9582";
9	ENSEMBL114_rn	exon	83025974	83026035	7.79569392703923	-	.	gene_id "ENSRNOG00000014182"; transcript_id "ENSRNOG00000014182_tx_57"; exon_id "9_83025974_83026035_-"; exonnum "6"; txlen "9864";
9	ENSEMBL114_rn	exon	83025974	83026035	7.71932657749742	-	.	gene_id "ENSRNOG00000014182"; transcript_id "ENSRNOG00000014182_tx_58"; exon_id "9_83025974_83026035_-"; exonnum "2"; txlen "9665";
9	ENSEMBL114_rn	exon	83025974	83026035	7.68953489691257	-	.	gene_id "ENSRNOG00000014182"; transcript_id "ENSRNOG00000014182_tx_59"; exon_id "9_83025974_83026035_-"; exonnum "6"; txlen "9909";
9	ENSEMBL114_rn	exon	83025974	83026035	88.7923994267707	-	.	gene_id "ENSRNOG00000014182"; transcript_id "ENSRNOG00000014182_tx_6"; exon_id "9_83025974_83026035_-"; exonnum "5"; txlen "9821";
9	ENSEMBL114_rn	exon	83025974	83026035	7.39251656331373	-	.	gene_id "ENSRNOG00000014182"; transcript_id "ENSRNOG00000014182_tx_63"; exon_id "9_83025974_83026035_-"; exonnum "6"; txlen "9948";
9	ENSEMBL114_rn	exon	83025974	83026035	7.15918513655291	-	.	gene_id "ENSRNOG00000014182"; transcript_id "ENSRNOG00000014182_tx_64"; exon_id "9_83025974_83026035_-"; exonnum "5"; txlen "9593";
9	ENSEMBL114_rn	exon	83025974	83026035	7.15918513655291	-	.	gene_id "ENSRNOG00000014182"; transcript_id "ENSRNOG00000014182_tx_65"; exon_id "9_83025974_83026035_-"; exonnum "5"; txlen "9632";
9	ENSEMBL114_rn	exon	83025974	83026035	6.82880765990968	-	.	gene_id "ENSRNOG00000014182"; transcript_id "ENSRNOG00000014182_tx_67"; exon_id "9_83025974_83026035_-"; exonnum "2"; txlen "9749";
9	ENSEMBL114_rn	exon	83025974	83026035	6.31975507278157	-	.	gene_id "ENSRNOG00000014182"; transcript_id "ENSRNOG00000014182_tx_69"; exon_id "9_83025974_83026035_-"; exonnum "6"; txlen "9963";
9	ENSEMBL114_rn	exon	83025974	83026035	59.0861735395241	-	.	gene_id "ENSRNOG00000014182"; transcript_id "ENSRNOG00000014182_tx_7"; exon_id "9_83025974_83026035_-"; exonnum "5"; txlen "9890";
9	ENSEMBL114_rn	exon	83025974	83026035	0.024458969473349	-	.	gene_id "ENSRNOG00000014182"; transcript_id "ENSRNOG00000014182_tx_72"; exon_id "9_83025974_83026035_-"; exonnum "11"; txlen "10615";
9	ENSEMBL114_rn	exon	83025974	83026035	0.0104824154885781	-	.	gene_id "ENSRNOG00000014182"; transcript_id "ENSRNOG00000014182_tx_73"; exon_id "9_83025974_83026035_-"; exonnum "11"; txlen "10568";
9	ENSEMBL114_rn	exon	83025974	83026035	53.9607301484312	-	.	gene_id "ENSRNOG00000014182"; transcript_id "ENSRNOG00000014182_tx_8"; exon_id "9_83025974_83026035_-"; exonnum "5"; txlen "9905";
9	ENSEMBL114_rn	exon	83025974	83026035	51.3503523417234	-	.	gene_id "ENSRNOG00000014182"; transcript_id "ENSRNOG00000014182_tx_9"; exon_id "9_83025974_83026035_-"; exonnum "5"; txlen "9845";
9	sraer114_ss	exon	83027156	83027453	45.8616538914955	-	.	gene_id "ENSRNOG00000014182"; transcript_id "ENSRNOG00000014182_tx_14"; exon_id "9_83027156_83027453_-"; exonnum "1"; txlen "9831";
9	sraer114_ss	exon	83027156	83027453	30.9850245361768	-	.	gene_id "ENSRNOG00000014182"; transcript_id "ENSRNOG00000014182_tx_28"; exon_id "9_83027156_83027453_-"; exonnum "1"; txlen "9915";
9	sraer114_ss	exon	83027156	83027453	14.8194150202463	-	.	gene_id "ENSRNOG00000014182"; transcript_id "ENSRNOG00000014182_tx_43"; exon_id "9_83027156_83027453_-"; exonnum "1"; txlen "9855";
9	sraer114_ss	exon	83027156	83027453	12.3615609111394	-	.	gene_id "ENSRNOG00000014182"; transcript_id "ENSRNOG00000014182_tx_48"; exon_id "9_83027156_83027453_-"; exonnum "1"; txlen "9939";
9	sraer114_ss	exon	83030418	83030525	47.2407057886395	-	.	gene_id "ENSRNOG00000014182"; transcript_id "ENSRNOG00000014182_tx_13"; exon_id "9_83030418_83030525_-"; exonnum "1"; txlen "9641";
9	sraer114_ss	exon	83030418	83030525	39.0404318440278	-	.	gene_id "ENSRNOG00000014182"; transcript_id "ENSRNOG00000014182_tx_16"; exon_id "9_83030418_83030525_-"; exonnum "1"; txlen "9680";
9	sraer114_ss	exon	83030418	83030525	36.3396827202856	-	.	gene_id "ENSRNOG00000014182"; transcript_id "ENSRNOG00000014182_tx_19"; exon_id "9_83030418_83030525_-"; exonnum "1"; txlen "9704";
9	sraer114_ss	exon	83030418	83030525	34.2891068341294	-	.	gene_id "ENSRNOG00000014182"; transcript_id "ENSRNOG00000014182_tx_22"; exon_id "9_83030418_83030525_-"; exonnum "1"; txlen "9725";
9	sraer114_ss	exon	83030418	83030525	34.1438531968643	-	.	gene_id "ENSRNOG00000014182"; transcript_id "ENSRNOG00000014182_tx_23"; exon_id "9_83030418_83030525_-"; exonnum "1"; txlen "9764";
9	sraer114_ss	exon	83030418	83030525	31.8100029854316	-	.	gene_id "ENSRNOG00000014182"; transcript_id "ENSRNOG00000014182_tx_27"; exon_id "9_83030418_83030525_-"; exonnum "1"; txlen "9788";
9	sraer114_ss	exon	83030418	83030525	7.71932657749742	-	.	gene_id "ENSRNOG00000014182"; transcript_id "ENSRNOG00000014182_tx_58"; exon_id "9_83030418_83030525_-"; exonnum "1"; txlen "9665";
9	sraer114_ss	exon	83030418	83030525	6.82880765990968	-	.	gene_id "ENSRNOG00000014182"; transcript_id "ENSRNOG00000014182_tx_67"; exon_id "9_83030418_83030525_-"; exonnum "1"; txlen "9749";
9	ensembl	exon	83031240	83031290	0	-	.	gene_id "ENSRNOG00000014182"; gene_version "8"; transcript_id "ENSRNOT00000132379"; transcript_version "1"; exon_number "6"; gene_name "Tns1"; gene_source "ensembl"; gene_biotype "protein_coding"; transcript_name "Tns1-207"; transcript_source "ensembl"; transcript_biotype "protein_coding"; exon_id "ENSRNOE00000710103"; exon_version "1";
9	ensembl	CDS	83031240	83031290	0	-	0	gene_id "ENSRNOG00000014182"; gene_version "8"; transcript_id "ENSRNOT00000132379"; transcript_version "1"; exon_number "6"; gene_name "Tns1"; gene_source "ensembl"; gene_biotype "protein_coding"; transcript_name "Tns1-207"; transcript_source "ensembl"; transcript_biotype "protein_coding"; protein_id "ENSRNOP00000102751"; protein_version "1";
9	ensembl	exon	83031240	83031290	0	-	.	gene_id "ENSRNOG00000014182"; gene_version "8"; transcript_id "ENSRNOT00000097211"; transcript_version "2"; exon_number "6"; gene_name "Tns1"; gene_source "ensembl"; gene_biotype "protein_coding"; transcript_name "Tns1-203"; transcript_source "ensembl"; transcript_biotype "protein_coding"; exon_id "ENSRNOE00000710103"; exon_version "1";
9	ensembl	CDS	83031240	83031290	0	-	0	gene_id "ENSRNOG00000014182"; gene_version "8"; transcript_id "ENSRNOT00000097211"; transcript_version "2"; exon_number "6"; gene_name "Tns1"; gene_source "ensembl"; gene_biotype "protein_coding"; transcript_name "Tns1-203"; transcript_source "ensembl"; transcript_biotype "protein_coding"; protein_id "ENSRNOP00000091650"; protein_version "2";
9	ensembl	exon	83031240	83031290	0	-	.	gene_id "ENSRNOG00000014182"; gene_version "8"; transcript_id "ENSRNOT00000096061"; transcript_version "2"; exon_number "6"; gene_name "Tns1"; gene_source "ensembl"; gene_biotype "protein_coding"; transcript_name "Tns1-202"; transcript_source "ensembl"; transcript_biotype "protein_coding"; exon_id "ENSRNOE00000710103"; exon_version "1";
9	ensembl	CDS	83031240	83031290	0	-	0	gene_id "ENSRNOG00000014182"; gene_version "8"; transcript_id "ENSRNOT00000096061"; transcript_version "2"; exon_number "6"; gene_name "Tns1"; gene_source "ensembl"; gene_biotype "protein_coding"; transcript_name "Tns1-202"; transcript_source "ensembl"; transcript_biotype "protein_coding"; protein_id "ENSRNOP00000077508"; protein_version "2";
9	ensembl	exon	83031240	83031290	0	-	.	gene_id "ENSRNOG00000014182"; gene_version "8"; transcript_id "ENSRNOT00000102079"; transcript_version "2"; exon_number "6"; gene_name "Tns1"; gene_source "ensembl"; gene_biotype "protein_coding"; transcript_name "Tns1-204"; transcript_source "ensembl"; transcript_biotype "protein_coding"; exon_id "ENSRNOE00000710103"; exon_version "1";
9	ensembl	CDS	83031240	83031290	0	-	0	gene_id "ENSRNOG00000014182"; gene_version "8"; transcript_id "ENSRNOT00000102079"; transcript_version "2"; exon_number "6"; gene_name "Tns1"; gene_source "ensembl"; gene_biotype "protein_coding"; transcript_name "Tns1-204"; transcript_source "ensembl"; transcript_biotype "protein_coding"; protein_id "ENSRNOP00000096093"; protein_version "2";
9	ensembl	exon	83031240	83031290	0	-	.	gene_id "ENSRNOG00000014182"; gene_version "8"; transcript_id "ENSRNOT00000110496"; transcript_version "2"; exon_number "6"; gene_name "Tns1"; gene_source "ensembl"; gene_biotype "protein_coding"; transcript_name "Tns1-205"; transcript_source "ensembl"; transcript_biotype "protein_coding"; exon_id "ENSRNOE00000710103"; exon_version "1"; tag "Ensembl_canonical";
9	ensembl	CDS	83031240	83031290	0	-	0	gene_id "ENSRNOG00000014182"; gene_version "8"; transcript_id "ENSRNOT00000110496"; transcript_version "2"; exon_number "6"; gene_name "Tns1"; gene_source "ensembl"; gene_biotype "protein_coding"; transcript_name "Tns1-205"; transcript_source "ensembl"; transcript_biotype "protein_coding"; protein_id "ENSRNOP00000086859"; protein_version "2"; tag "Ensembl_canonical";
9	ensembl	exon	83031240	83031290	0	-	.	gene_id "ENSRNOG00000014182"; gene_version "8"; transcript_id "ENSRNOT00000035277"; transcript_version "7"; exon_number "6"; gene_name "Tns1"; gene_source "ensembl"; gene_biotype "protein_coding"; transcript_name "Tns1-201"; transcript_source "ensembl"; transcript_biotype "protein_coding"; exon_id "ENSRNOE00000710103"; exon_version "1";
9	ensembl	CDS	83031240	83031290	0	-	0	gene_id "ENSRNOG00000014182"; gene_version "8"; transcript_id "ENSRNOT00000035277"; transcript_version "7"; exon_number "6"; gene_name "Tns1"; gene_source "ensembl"; gene_biotype "protein_coding"; transcript_name "Tns1-201"; transcript_source "ensembl"; transcript_biotype "protein_coding"; protein_id "ENSRNOP00000032812"; protein_version "7";
9	ensembl	exon	83031240	83031290	0	-	.	gene_id "ENSRNOG00000014182"; gene_version "8"; transcript_id "ENSRNOT00000111419"; transcript_version "2"; exon_number "6"; gene_name "Tns1"; gene_source "ensembl"; gene_biotype "protein_coding"; transcript_name "Tns1-206"; transcript_source "ensembl"; transcript_biotype "protein_coding"; exon_id "ENSRNOE00000710103"; exon_version "1";
9	ensembl	CDS	83031240	83031290	0	-	0	gene_id "ENSRNOG00000014182"; gene_version "8"; transcript_id "ENSRNOT00000111419"; transcript_version "2"; exon_number "6"; gene_name "Tns1"; gene_source "ensembl"; gene_biotype "protein_coding"; transcript_name "Tns1-206"; transcript_source "ensembl"; transcript_biotype "protein_coding"; protein_id "ENSRNOP00000087478"; protein_version "2";
9	ENSEMBL114_rn	exon	83031240	83031290	551.708491236182	-	.	gene_id "ENSRNOG00000014182"; transcript_id "ENSRNOG00000014182_tx_1"; exon_id "9_83031240_83031290_-"; exonnum "4"; txlen "9782";
9	ENSEMBL114_rn	exon	83031240	83031290	48.6549275552494	-	.	gene_id "ENSRNOG00000014182"; transcript_id "ENSRNOG00000014182_tx_10"; exon_id "9_83031240_83031290_-"; exonnum "4"; txlen "9509";
9	ENSEMBL114_rn	exon	83031240	83031290	47.3117429705239	-	.	gene_id "ENSRNOG00000014182"; transcript_id "ENSRNOG00000014182_tx_12"; exon_id "9_83031240_83031290_-"; exonnum "4"; txlen "9822";
9	ENSEMBL114_rn	exon	83031240	83031290	40.7987678924541	-	.	gene_id "ENSRNOG00000014182"; transcript_id "ENSRNOG00000014182_tx_15"; exon_id "9_83031240_83031290_-"; exonnum "4"; txlen "10350";
9	ENSEMBL114_rn	exon	83031240	83031290	38.5860467103937	-	.	gene_id "ENSRNOG00000014182"; transcript_id "ENSRNOG00000014182_tx_17"; exon_id "9_83031240_83031290_-"; exonnum "4"; txlen "9798";
9	ENSEMBL114_rn	exon	83031240	83031290	38.1866946240395	-	.	gene_id "ENSRNOG00000014182"; transcript_id "ENSRNOG00000014182_tx_18"; exon_id "9_83031240_83031290_-"; exonnum "5"; txlen "9855";
9	ENSEMBL114_rn	exon	83031240	83031290	195.282521301045	-	.	gene_id "ENSRNOG00000014182"; transcript_id "ENSRNOG00000014182_tx_2"; exon_id "9_83031240_83031290_-"; exonnum "4"; txlen "9806";
9	ENSEMBL114_rn	exon	83031240	83031290	33.5376817953301	-	.	gene_id "ENSRNOG00000014182"; transcript_id "ENSRNOG00000014182_tx_24"; exon_id "9_83031240_83031290_-"; exonnum "4"; txlen "9929";
9	ENSEMBL114_rn	exon	83031240	83031290	27.2400825197257	-	.	gene_id "ENSRNOG00000014182"; transcript_id "ENSRNOG00000014182_tx_29"; exon_id "9_83031240_83031290_-"; exonnum "4"; txlen "9548";
9	ENSEMBL114_rn	exon	83031240	83031290	148.080176704555	-	.	gene_id "ENSRNOG00000014182"; transcript_id "ENSRNOG00000014182_tx_3"; exon_id "9_83031240_83031290_-"; exonnum "4"; txlen "9866";
9	ENSEMBL114_rn	exon	83031240	83031290	23.2404066741772	-	.	gene_id "ENSRNOG00000014182"; transcript_id "ENSRNOG00000014182_tx_32"; exon_id "9_83031240_83031290_-"; exonnum "5"; txlen "9939";
9	ENSEMBL114_rn	exon	83031240	83031290	19.7742938107531	-	.	gene_id "ENSRNOG00000014182"; transcript_id "ENSRNOG00000014182_tx_35"; exon_id "9_83031240_83031290_-"; exonnum "5"; txlen "9894";
9	ENSEMBL114_rn	exon	83031240	83031290	19.434801124586	-	.	gene_id "ENSRNOG00000014182"; transcript_id "ENSRNOG00000014182_tx_36"; exon_id "9_83031240_83031290_-"; exonnum "5"; txlen "9918";
9	ENSEMBL114_rn	exon	83031240	83031290	17.2203186267954	-	.	gene_id "ENSRNOG00000014182"; transcript_id "ENSRNOG00000014182_tx_38"; exon_id "9_83031240_83031290_-"; exonnum "5"; txlen "9978";
9	ENSEMBL114_rn	exon	83031240	83031290	16.3667971912223	-	.	gene_id "ENSRNOG00000014182"; transcript_id "ENSRNOG00000014182_tx_39"; exon_id "9_83031240_83031290_-"; exonnum "4"; txlen "9533";
9	ENSEMBL114_rn	exon	83031240	83031290	15.6413973741815	-	.	gene_id "ENSRNOG00000014182"; transcript_id "ENSRNOG00000014182_tx_41"; exon_id "9_83031240_83031290_-"; exonnum "5"; txlen "10002";
9	ENSEMBL114_rn	exon	83031240	83031290	14.4674976993163	-	.	gene_id "ENSRNOG00000014182"; transcript_id "ENSRNOG00000014182_tx_45"; exon_id "9_83031240_83031290_-"; exonnum "4"; txlen "9906";
9	ENSEMBL114_rn	exon	83031240	83031290	14.4629509456806	-	.	gene_id "ENSRNOG00000014182"; transcript_id "ENSRNOG00000014182_tx_46"; exon_id "9_83031240_83031290_-"; exonnum "4"; txlen "9882";
9	ENSEMBL114_rn	exon	83031240	83031290	13.1081947516503	-	.	gene_id "ENSRNOG00000014182"; transcript_id "ENSRNOG00000014182_tx_47"; exon_id "9_83031240_83031290_-"; exonnum "4"; txlen "9572";
9	ENSEMBL114_rn	exon	83031240	83031290	12.305906558578	-	.	gene_id "ENSRNOG00000014182"; transcript_id "ENSRNOG00000014182_tx_49"; exon_id "9_83031240_83031290_-"; exonnum "5"; txlen "9879";
9	ENSEMBL114_rn	exon	83031240	83031290	8.4919771560217	-	.	gene_id "ENSRNOG00000014182"; transcript_id "ENSRNOG00000014182_tx_54"; exon_id "9_83031240_83031290_-"; exonnum "5"; txlen "9825";
9	ENSEMBL114_rn	exon	83031240	83031290	8.37678740220568	-	.	gene_id "ENSRNOG00000014182"; transcript_id "ENSRNOG00000014182_tx_55"; exon_id "9_83031240_83031290_-"; exonnum "5"; txlen "9582";
9	ENSEMBL114_rn	exon	83031240	83031290	7.79569392703923	-	.	gene_id "ENSRNOG00000014182"; transcript_id "ENSRNOG00000014182_tx_57"; exon_id "9_83031240_83031290_-"; exonnum "5"; txlen "9864";
9	ENSEMBL114_rn	exon	83031240	83031290	7.68953489691257	-	.	gene_id "ENSRNOG00000014182"; transcript_id "ENSRNOG00000014182_tx_59"; exon_id "9_83031240_83031290_-"; exonnum "5"; txlen "9909";
9	ENSEMBL114_rn	exon	83031240	83031290	88.7923994267707	-	.	gene_id "ENSRNOG00000014182"; transcript_id "ENSRNOG00000014182_tx_6"; exon_id "9_83031240_83031290_-"; exonnum "4"; txlen "9821";
9	ENSEMBL114_rn	exon	83031240	83031290	7.39251656331373	-	.	gene_id "ENSRNOG00000014182"; transcript_id "ENSRNOG00000014182_tx_63"; exon_id "9_83031240_83031290_-"; exonnum "5"; txlen "9948";
9	ENSEMBL114_rn	exon	83031240	83031290	7.15918513655291	-	.	gene_id "ENSRNOG00000014182"; transcript_id "ENSRNOG00000014182_tx_64"; exon_id "9_83031240_83031290_-"; exonnum "4"; txlen "9593";
9	ENSEMBL114_rn	exon	83031240	83031290	7.15918513655291	-	.	gene_id "ENSRNOG00000014182"; transcript_id "ENSRNOG00000014182_tx_65"; exon_id "9_83031240_83031290_-"; exonnum "4"; txlen "9632";
9	ENSEMBL114_rn	exon	83031240	83031290	6.31975507278157	-	.	gene_id "ENSRNOG00000014182"; transcript_id "ENSRNOG00000014182_tx_69"; exon_id "9_83031240_83031290_-"; exonnum "5"; txlen "9963";
9	ENSEMBL114_rn	exon	83031240	83031290	59.0861735395241	-	.	gene_id "ENSRNOG00000014182"; transcript_id "ENSRNOG00000014182_tx_7"; exon_id "9_83031240_83031290_-"; exonnum "4"; txlen "9890";
9	ENSEMBL114_rn	exon	83031240	83031290	0.024458969473349	-	.	gene_id "ENSRNOG00000014182"; transcript_id "ENSRNOG00000014182_tx_72"; exon_id "9_83031240_83031290_-"; exonnum "10"; txlen "10615";
9	ENSEMBL114_rn	exon	83031240	83031290	0.0104824154885781	-	.	gene_id "ENSRNOG00000014182"; transcript_id "ENSRNOG00000014182_tx_73"; exon_id "9_83031240_83031290_-"; exonnum "10"; txlen "10568";
9	ENSEMBL114_rn	exon	83031240	83031290	53.9607301484312	-	.	gene_id "ENSRNOG00000014182"; transcript_id "ENSRNOG00000014182_tx_8"; exon_id "9_83031240_83031290_-"; exonnum "4"; txlen "9905";
9	ENSEMBL114_rn	exon	83031240	83031290	51.3503523417234	-	.	gene_id "ENSRNOG00000014182"; transcript_id "ENSRNOG00000014182_tx_9"; exon_id "9_83031240_83031290_-"; exonnum "4"; txlen "9845";
9	ensembl	exon	83032482	83032523	0	-	.	gene_id "ENSRNOG00000014182"; gene_version "8"; transcript_id "ENSRNOT00000132379"; transcript_version "1"; exon_number "5"; gene_name "Tns1"; gene_source "ensembl"; gene_biotype "protein_coding"; transcript_name "Tns1-207"; transcript_source "ensembl"; transcript_biotype "protein_coding"; exon_id "ENSRNOE00000782036"; exon_version "1";
9	ensembl	CDS	83032482	83032523	0	-	0	gene_id "ENSRNOG00000014182"; gene_version "8"; transcript_id "ENSRNOT00000132379"; transcript_version "1"; exon_number "5"; gene_name "Tns1"; gene_source "ensembl"; gene_biotype "protein_coding"; transcript_name "Tns1-207"; transcript_source "ensembl"; transcript_biotype "protein_coding"; protein_id "ENSRNOP00000102751"; protein_version "1";
9	ensembl	exon	83032482	83032523	0	-	.	gene_id "ENSRNOG00000014182"; gene_version "8"; transcript_id "ENSRNOT00000097211"; transcript_version "2"; exon_number "5"; gene_name "Tns1"; gene_source "ensembl"; gene_biotype "protein_coding"; transcript_name "Tns1-203"; transcript_source "ensembl"; transcript_biotype "protein_coding"; exon_id "ENSRNOE00000782036"; exon_version "1";
9	ensembl	CDS	83032482	83032523	0	-	0	gene_id "ENSRNOG00000014182"; gene_version "8"; transcript_id "ENSRNOT00000097211"; transcript_version "2"; exon_number "5"; gene_name "Tns1"; gene_source "ensembl"; gene_biotype "protein_coding"; transcript_name "Tns1-203"; transcript_source "ensembl"; transcript_biotype "protein_coding"; protein_id "ENSRNOP00000091650"; protein_version "2";
9	ensembl	exon	83032482	83032523	0	-	.	gene_id "ENSRNOG00000014182"; gene_version "8"; transcript_id "ENSRNOT00000096061"; transcript_version "2"; exon_number "5"; gene_name "Tns1"; gene_source "ensembl"; gene_biotype "protein_coding"; transcript_name "Tns1-202"; transcript_source "ensembl"; transcript_biotype "protein_coding"; exon_id "ENSRNOE00000782036"; exon_version "1";
9	ensembl	CDS	83032482	83032523	0	-	0	gene_id "ENSRNOG00000014182"; gene_version "8"; transcript_id "ENSRNOT00000096061"; transcript_version "2"; exon_number "5"; gene_name "Tns1"; gene_source "ensembl"; gene_biotype "protein_coding"; transcript_name "Tns1-202"; transcript_source "ensembl"; transcript_biotype "protein_coding"; protein_id "ENSRNOP00000077508"; protein_version "2";
9	ensembl	exon	83032482	83032523	0	-	.	gene_id "ENSRNOG00000014182"; gene_version "8"; transcript_id "ENSRNOT00000102079"; transcript_version "2"; exon_number "5"; gene_name "Tns1"; gene_source "ensembl"; gene_biotype "protein_coding"; transcript_name "Tns1-204"; transcript_source "ensembl"; transcript_biotype "protein_coding"; exon_id "ENSRNOE00000782036"; exon_version "1";
9	ensembl	CDS	83032482	83032523	0	-	0	gene_id "ENSRNOG00000014182"; gene_version "8"; transcript_id "ENSRNOT00000102079"; transcript_version "2"; exon_number "5"; gene_name "Tns1"; gene_source "ensembl"; gene_biotype "protein_coding"; transcript_name "Tns1-204"; transcript_source "ensembl"; transcript_biotype "protein_coding"; protein_id "ENSRNOP00000096093"; protein_version "2";
9	ensembl	exon	83032482	83032523	0	-	.	gene_id "ENSRNOG00000014182"; gene_version "8"; transcript_id "ENSRNOT00000110496"; transcript_version "2"; exon_number "5"; gene_name "Tns1"; gene_source "ensembl"; gene_biotype "protein_coding"; transcript_name "Tns1-205"; transcript_source "ensembl"; transcript_biotype "protein_coding"; exon_id "ENSRNOE00000782036"; exon_version "1"; tag "Ensembl_canonical";
9	ensembl	CDS	83032482	83032523	0	-	0	gene_id "ENSRNOG00000014182"; gene_version "8"; transcript_id "ENSRNOT00000110496"; transcript_version "2"; exon_number "5"; gene_name "Tns1"; gene_source "ensembl"; gene_biotype "protein_coding"; transcript_name "Tns1-205"; transcript_source "ensembl"; transcript_biotype "protein_coding"; protein_id "ENSRNOP00000086859"; protein_version "2"; tag "Ensembl_canonical";
9	ensembl	exon	83032482	83032523	0	-	.	gene_id "ENSRNOG00000014182"; gene_version "8"; transcript_id "ENSRNOT00000035277"; transcript_version "7"; exon_number "5"; gene_name "Tns1"; gene_source "ensembl"; gene_biotype "protein_coding"; transcript_name "Tns1-201"; transcript_source "ensembl"; transcript_biotype "protein_coding"; exon_id "ENSRNOE00000782036"; exon_version "1";
9	ensembl	CDS	83032482	83032523	0	-	0	gene_id "ENSRNOG00000014182"; gene_version "8"; transcript_id "ENSRNOT00000035277"; transcript_version "7"; exon_number "5"; gene_name "Tns1"; gene_source "ensembl"; gene_biotype "protein_coding"; transcript_name "Tns1-201"; transcript_source "ensembl"; transcript_biotype "protein_coding"; protein_id "ENSRNOP00000032812"; protein_version "7";
9	ensembl	exon	83032482	83032523	0	-	.	gene_id "ENSRNOG00000014182"; gene_version "8"; transcript_id "ENSRNOT00000111419"; transcript_version "2"; exon_number "5"; gene_name "Tns1"; gene_source "ensembl"; gene_biotype "protein_coding"; transcript_name "Tns1-206"; transcript_source "ensembl"; transcript_biotype "protein_coding"; exon_id "ENSRNOE00000782036"; exon_version "1";
9	ensembl	CDS	83032482	83032523	0	-	0	gene_id "ENSRNOG00000014182"; gene_version "8"; transcript_id "ENSRNOT00000111419"; transcript_version "2"; exon_number "5"; gene_name "Tns1"; gene_source "ensembl"; gene_biotype "protein_coding"; transcript_name "Tns1-206"; transcript_source "ensembl"; transcript_biotype "protein_coding"; protein_id "ENSRNOP00000087478"; protein_version "2";
9	ENSEMBL114_rn	exon	83032482	83032523	551.708491236182	-	.	gene_id "ENSRNOG00000014182"; transcript_id "ENSRNOG00000014182_tx_1"; exon_id "9_83032482_83032523_-"; exonnum "3"; txlen "9782";
9	ENSEMBL114_rn	exon	83032482	83032523	48.6549275552494	-	.	gene_id "ENSRNOG00000014182"; transcript_id "ENSRNOG00000014182_tx_10"; exon_id "9_83032482_83032523_-"; exonnum "3"; txlen "9509";
9	ENSEMBL114_rn	exon	83032482	83032523	47.3117429705239	-	.	gene_id "ENSRNOG00000014182"; transcript_id "ENSRNOG00000014182_tx_12"; exon_id "9_83032482_83032523_-"; exonnum "3"; txlen "9822";
9	ENSEMBL114_rn	exon	83032482	83032523	40.7987678924541	-	.	gene_id "ENSRNOG00000014182"; transcript_id "ENSRNOG00000014182_tx_15"; exon_id "9_83032482_83032523_-"; exonnum "3"; txlen "10350";
9	ENSEMBL114_rn	exon	83032482	83032523	38.5860467103937	-	.	gene_id "ENSRNOG00000014182"; transcript_id "ENSRNOG00000014182_tx_17"; exon_id "9_83032482_83032523_-"; exonnum "3"; txlen "9798";
9	ENSEMBL114_rn	exon	83032482	83032523	38.1866946240395	-	.	gene_id "ENSRNOG00000014182"; transcript_id "ENSRNOG00000014182_tx_18"; exon_id "9_83032482_83032523_-"; exonnum "4"; txlen "9855";
9	ENSEMBL114_rn	exon	83032482	83032523	195.282521301045	-	.	gene_id "ENSRNOG00000014182"; transcript_id "ENSRNOG00000014182_tx_2"; exon_id "9_83032482_83032523_-"; exonnum "3"; txlen "9806";
9	ENSEMBL114_rn	exon	83032482	83032523	33.5376817953301	-	.	gene_id "ENSRNOG00000014182"; transcript_id "ENSRNOG00000014182_tx_24"; exon_id "9_83032482_83032523_-"; exonnum "3"; txlen "9929";
9	ENSEMBL114_rn	exon	83032482	83032523	27.2400825197257	-	.	gene_id "ENSRNOG00000014182"; transcript_id "ENSRNOG00000014182_tx_29"; exon_id "9_83032482_83032523_-"; exonnum "3"; txlen "9548";
9	ENSEMBL114_rn	exon	83032482	83032523	148.080176704555	-	.	gene_id "ENSRNOG00000014182"; transcript_id "ENSRNOG00000014182_tx_3"; exon_id "9_83032482_83032523_-"; exonnum "3"; txlen "9866";
9	ENSEMBL114_rn	exon	83032482	83032523	23.2404066741772	-	.	gene_id "ENSRNOG00000014182"; transcript_id "ENSRNOG00000014182_tx_32"; exon_id "9_83032482_83032523_-"; exonnum "4"; txlen "9939";
9	ENSEMBL114_rn	exon	83032482	83032523	19.7742938107531	-	.	gene_id "ENSRNOG00000014182"; transcript_id "ENSRNOG00000014182_tx_35"; exon_id "9_83032482_83032523_-"; exonnum "4"; txlen "9894";
9	ENSEMBL114_rn	exon	83032482	83032523	19.434801124586	-	.	gene_id "ENSRNOG00000014182"; transcript_id "ENSRNOG00000014182_tx_36"; exon_id "9_83032482_83032523_-"; exonnum "4"; txlen "9918";
9	ENSEMBL114_rn	exon	83032482	83032523	17.2203186267954	-	.	gene_id "ENSRNOG00000014182"; transcript_id "ENSRNOG00000014182_tx_38"; exon_id "9_83032482_83032523_-"; exonnum "4"; txlen "9978";
9	ENSEMBL114_rn	exon	83032482	83032523	16.3667971912223	-	.	gene_id "ENSRNOG00000014182"; transcript_id "ENSRNOG00000014182_tx_39"; exon_id "9_83032482_83032523_-"; exonnum "3"; txlen "9533";
9	ENSEMBL114_rn	exon	83032482	83032523	15.6413973741815	-	.	gene_id "ENSRNOG00000014182"; transcript_id "ENSRNOG00000014182_tx_41"; exon_id "9_83032482_83032523_-"; exonnum "4"; txlen "10002";
9	ENSEMBL114_rn	exon	83032482	83032523	14.4674976993163	-	.	gene_id "ENSRNOG00000014182"; transcript_id "ENSRNOG00000014182_tx_45"; exon_id "9_83032482_83032523_-"; exonnum "3"; txlen "9906";
9	ENSEMBL114_rn	exon	83032482	83032523	14.4629509456806	-	.	gene_id "ENSRNOG00000014182"; transcript_id "ENSRNOG00000014182_tx_46"; exon_id "9_83032482_83032523_-"; exonnum "3"; txlen "9882";
9	ENSEMBL114_rn	exon	83032482	83032523	13.1081947516503	-	.	gene_id "ENSRNOG00000014182"; transcript_id "ENSRNOG00000014182_tx_47"; exon_id "9_83032482_83032523_-"; exonnum "3"; txlen "9572";
9	ENSEMBL114_rn	exon	83032482	83032523	12.305906558578	-	.	gene_id "ENSRNOG00000014182"; transcript_id "ENSRNOG00000014182_tx_49"; exon_id "9_83032482_83032523_-"; exonnum "4"; txlen "9879";
9	ENSEMBL114_rn	exon	83032482	83032523	8.4919771560217	-	.	gene_id "ENSRNOG00000014182"; transcript_id "ENSRNOG00000014182_tx_54"; exon_id "9_83032482_83032523_-"; exonnum "4"; txlen "9825";
9	ENSEMBL114_rn	exon	83032482	83032523	8.37678740220568	-	.	gene_id "ENSRNOG00000014182"; transcript_id "ENSRNOG00000014182_tx_55"; exon_id "9_83032482_83032523_-"; exonnum "4"; txlen "9582";
9	ENSEMBL114_rn	exon	83032482	83032523	7.79569392703923	-	.	gene_id "ENSRNOG00000014182"; transcript_id "ENSRNOG00000014182_tx_57"; exon_id "9_83032482_83032523_-"; exonnum "4"; txlen "9864";
9	ENSEMBL114_rn	exon	83032482	83032523	7.68953489691257	-	.	gene_id "ENSRNOG00000014182"; transcript_id "ENSRNOG00000014182_tx_59"; exon_id "9_83032482_83032523_-"; exonnum "4"; txlen "9909";
9	ENSEMBL114_rn	exon	83032482	83032523	88.7923994267707	-	.	gene_id "ENSRNOG00000014182"; transcript_id "ENSRNOG00000014182_tx_6"; exon_id "9_83032482_83032523_-"; exonnum "3"; txlen "9821";
9	ENSEMBL114_rn	exon	83032482	83032523	7.39251656331373	-	.	gene_id "ENSRNOG00000014182"; transcript_id "ENSRNOG00000014182_tx_63"; exon_id "9_83032482_83032523_-"; exonnum "4"; txlen "9948";
9	ENSEMBL114_rn	exon	83032482	83032523	7.15918513655291	-	.	gene_id "ENSRNOG00000014182"; transcript_id "ENSRNOG00000014182_tx_64"; exon_id "9_83032482_83032523_-"; exonnum "3"; txlen "9593";
9	ENSEMBL114_rn	exon	83032482	83032523	7.15918513655291	-	.	gene_id "ENSRNOG00000014182"; transcript_id "ENSRNOG00000014182_tx_65"; exon_id "9_83032482_83032523_-"; exonnum "3"; txlen "9632";
9	ENSEMBL114_rn	exon	83032482	83032523	6.31975507278157	-	.	gene_id "ENSRNOG00000014182"; transcript_id "ENSRNOG00000014182_tx_69"; exon_id "9_83032482_83032523_-"; exonnum "4"; txlen "9963";
9	ENSEMBL114_rn	exon	83032482	83032523	59.0861735395241	-	.	gene_id "ENSRNOG00000014182"; transcript_id "ENSRNOG00000014182_tx_7"; exon_id "9_83032482_83032523_-"; exonnum "3"; txlen "9890";
9	ENSEMBL114_rn	exon	83032482	83032523	0.024458969473349	-	.	gene_id "ENSRNOG00000014182"; transcript_id "ENSRNOG00000014182_tx_72"; exon_id "9_83032482_83032523_-"; exonnum "9"; txlen "10615";
9	ENSEMBL114_rn	exon	83032482	83032523	0.0104824154885781	-	.	gene_id "ENSRNOG00000014182"; transcript_id "ENSRNOG00000014182_tx_73"; exon_id "9_83032482_83032523_-"; exonnum "9"; txlen "10568";
9	ENSEMBL114_rn	exon	83032482	83032523	53.9607301484312	-	.	gene_id "ENSRNOG00000014182"; transcript_id "ENSRNOG00000014182_tx_8"; exon_id "9_83032482_83032523_-"; exonnum "3"; txlen "9905";
9	ENSEMBL114_rn	exon	83032482	83032523	51.3503523417234	-	.	gene_id "ENSRNOG00000014182"; transcript_id "ENSRNOG00000014182_tx_9"; exon_id "9_83032482_83032523_-"; exonnum "3"; txlen "9845";
9	ensembl	exon	83043961	83044002	0	-	.	gene_id "ENSRNOG00000014182"; gene_version "8"; transcript_id "ENSRNOT00000132379"; transcript_version "1"; exon_number "4"; gene_name "Tns1"; gene_source "ensembl"; gene_biotype "protein_coding"; transcript_name "Tns1-207"; transcript_source "ensembl"; transcript_biotype "protein_coding"; exon_id "ENSRNOE00000778065"; exon_version "1";
9	ensembl	CDS	83043961	83044002	0	-	0	gene_id "ENSRNOG00000014182"; gene_version "8"; transcript_id "ENSRNOT00000132379"; transcript_version "1"; exon_number "4"; gene_name "Tns1"; gene_source "ensembl"; gene_biotype "protein_coding"; transcript_name "Tns1-207"; transcript_source "ensembl"; transcript_biotype "protein_coding"; protein_id "ENSRNOP00000102751"; protein_version "1";
9	ensembl	exon	83043961	83044002	0	-	.	gene_id "ENSRNOG00000014182"; gene_version "8"; transcript_id "ENSRNOT00000097211"; transcript_version "2"; exon_number "4"; gene_name "Tns1"; gene_source "ensembl"; gene_biotype "protein_coding"; transcript_name "Tns1-203"; transcript_source "ensembl"; transcript_biotype "protein_coding"; exon_id "ENSRNOE00000778065"; exon_version "1";
9	ensembl	CDS	83043961	83044002	0	-	0	gene_id "ENSRNOG00000014182"; gene_version "8"; transcript_id "ENSRNOT00000097211"; transcript_version "2"; exon_number "4"; gene_name "Tns1"; gene_source "ensembl"; gene_biotype "protein_coding"; transcript_name "Tns1-203"; transcript_source "ensembl"; transcript_biotype "protein_coding"; protein_id "ENSRNOP00000091650"; protein_version "2";
9	ensembl	exon	83043961	83044002	0	-	.	gene_id "ENSRNOG00000014182"; gene_version "8"; transcript_id "ENSRNOT00000096061"; transcript_version "2"; exon_number "4"; gene_name "Tns1"; gene_source "ensembl"; gene_biotype "protein_coding"; transcript_name "Tns1-202"; transcript_source "ensembl"; transcript_biotype "protein_coding"; exon_id "ENSRNOE00000778065"; exon_version "1";
9	ensembl	CDS	83043961	83044002	0	-	0	gene_id "ENSRNOG00000014182"; gene_version "8"; transcript_id "ENSRNOT00000096061"; transcript_version "2"; exon_number "4"; gene_name "Tns1"; gene_source "ensembl"; gene_biotype "protein_coding"; transcript_name "Tns1-202"; transcript_source "ensembl"; transcript_biotype "protein_coding"; protein_id "ENSRNOP00000077508"; protein_version "2";
9	ensembl	exon	83043961	83044002	0	-	.	gene_id "ENSRNOG00000014182"; gene_version "8"; transcript_id "ENSRNOT00000102079"; transcript_version "2"; exon_number "4"; gene_name "Tns1"; gene_source "ensembl"; gene_biotype "protein_coding"; transcript_name "Tns1-204"; transcript_source "ensembl"; transcript_biotype "protein_coding"; exon_id "ENSRNOE00000778065"; exon_version "1";
9	ensembl	CDS	83043961	83044002	0	-	0	gene_id "ENSRNOG00000014182"; gene_version "8"; transcript_id "ENSRNOT00000102079"; transcript_version "2"; exon_number "4"; gene_name "Tns1"; gene_source "ensembl"; gene_biotype "protein_coding"; transcript_name "Tns1-204"; transcript_source "ensembl"; transcript_biotype "protein_coding"; protein_id "ENSRNOP00000096093"; protein_version "2";
9	ensembl	exon	83043961	83044002	0	-	.	gene_id "ENSRNOG00000014182"; gene_version "8"; transcript_id "ENSRNOT00000110496"; transcript_version "2"; exon_number "4"; gene_name "Tns1"; gene_source "ensembl"; gene_biotype "protein_coding"; transcript_name "Tns1-205"; transcript_source "ensembl"; transcript_biotype "protein_coding"; exon_id "ENSRNOE00000778065"; exon_version "1"; tag "Ensembl_canonical";
9	ensembl	CDS	83043961	83044002	0	-	0	gene_id "ENSRNOG00000014182"; gene_version "8"; transcript_id "ENSRNOT00000110496"; transcript_version "2"; exon_number "4"; gene_name "Tns1"; gene_source "ensembl"; gene_biotype "protein_coding"; transcript_name "Tns1-205"; transcript_source "ensembl"; transcript_biotype "protein_coding"; protein_id "ENSRNOP00000086859"; protein_version "2"; tag "Ensembl_canonical";
9	ensembl	exon	83043961	83044002	0	-	.	gene_id "ENSRNOG00000014182"; gene_version "8"; transcript_id "ENSRNOT00000035277"; transcript_version "7"; exon_number "4"; gene_name "Tns1"; gene_source "ensembl"; gene_biotype "protein_coding"; transcript_name "Tns1-201"; transcript_source "ensembl"; transcript_biotype "protein_coding"; exon_id "ENSRNOE00000778065"; exon_version "1";
9	ensembl	CDS	83043961	83044002	0	-	0	gene_id "ENSRNOG00000014182"; gene_version "8"; transcript_id "ENSRNOT00000035277"; transcript_version "7"; exon_number "4"; gene_name "Tns1"; gene_source "ensembl"; gene_biotype "protein_coding"; transcript_name "Tns1-201"; transcript_source "ensembl"; transcript_biotype "protein_coding"; protein_id "ENSRNOP00000032812"; protein_version "7";
9	ensembl	exon	83043961	83044002	0	-	.	gene_id "ENSRNOG00000014182"; gene_version "8"; transcript_id "ENSRNOT00000111419"; transcript_version "2"; exon_number "4"; gene_name "Tns1"; gene_source "ensembl"; gene_biotype "protein_coding"; transcript_name "Tns1-206"; transcript_source "ensembl"; transcript_biotype "protein_coding"; exon_id "ENSRNOE00000778065"; exon_version "1";
9	ensembl	CDS	83043961	83044002	0	-	0	gene_id "ENSRNOG00000014182"; gene_version "8"; transcript_id "ENSRNOT00000111419"; transcript_version "2"; exon_number "4"; gene_name "Tns1"; gene_source "ensembl"; gene_biotype "protein_coding"; transcript_name "Tns1-206"; transcript_source "ensembl"; transcript_biotype "protein_coding"; protein_id "ENSRNOP00000087478"; protein_version "2";
9	ENSEMBL114_rn	exon	83043961	83044002	551.708491236182	-	.	gene_id "ENSRNOG00000014182"; transcript_id "ENSRNOG00000014182_tx_1"; exon_id "9_83043961_83044002_-"; exonnum "2"; txlen "9782";
9	ENSEMBL114_rn	exon	83043961	83044002	48.6549275552494	-	.	gene_id "ENSRNOG00000014182"; transcript_id "ENSRNOG00000014182_tx_10"; exon_id "9_83043961_83044002_-"; exonnum "2"; txlen "9509";
9	ENSEMBL114_rn	exon	83043961	83044002	47.3117429705239	-	.	gene_id "ENSRNOG00000014182"; transcript_id "ENSRNOG00000014182_tx_12"; exon_id "9_83043961_83044002_-"; exonnum "2"; txlen "9822";
9	ENSEMBL114_rn	exon	83043961	83044002	40.7987678924541	-	.	gene_id "ENSRNOG00000014182"; transcript_id "ENSRNOG00000014182_tx_15"; exon_id "9_83043961_83044002_-"; exonnum "2"; txlen "10350";
9	ENSEMBL114_rn	exon	83043961	83044002	38.5860467103937	-	.	gene_id "ENSRNOG00000014182"; transcript_id "ENSRNOG00000014182_tx_17"; exon_id "9_83043961_83044002_-"; exonnum "2"; txlen "9798";
9	ENSEMBL114_rn	exon	83043961	83044002	38.1866946240395	-	.	gene_id "ENSRNOG00000014182"; transcript_id "ENSRNOG00000014182_tx_18"; exon_id "9_83043961_83044002_-"; exonnum "3"; txlen "9855";
9	ENSEMBL114_rn	exon	83043961	83044002	195.282521301045	-	.	gene_id "ENSRNOG00000014182"; transcript_id "ENSRNOG00000014182_tx_2"; exon_id "9_83043961_83044002_-"; exonnum "2"; txlen "9806";
9	ENSEMBL114_rn	exon	83043961	83044002	33.5376817953301	-	.	gene_id "ENSRNOG00000014182"; transcript_id "ENSRNOG00000014182_tx_24"; exon_id "9_83043961_83044002_-"; exonnum "2"; txlen "9929";
9	ENSEMBL114_rn	exon	83043961	83044002	27.2400825197257	-	.	gene_id "ENSRNOG00000014182"; transcript_id "ENSRNOG00000014182_tx_29"; exon_id "9_83043961_83044002_-"; exonnum "2"; txlen "9548";
9	ENSEMBL114_rn	exon	83043961	83044002	148.080176704555	-	.	gene_id "ENSRNOG00000014182"; transcript_id "ENSRNOG00000014182_tx_3"; exon_id "9_83043961_83044002_-"; exonnum "2"; txlen "9866";
9	ENSEMBL114_rn	exon	83043961	83044002	23.2404066741772	-	.	gene_id "ENSRNOG00000014182"; transcript_id "ENSRNOG00000014182_tx_32"; exon_id "9_83043961_83044002_-"; exonnum "3"; txlen "9939";
9	ENSEMBL114_rn	exon	83043961	83044002	19.7742938107531	-	.	gene_id "ENSRNOG00000014182"; transcript_id "ENSRNOG00000014182_tx_35"; exon_id "9_83043961_83044002_-"; exonnum "3"; txlen "9894";
9	ENSEMBL114_rn	exon	83043961	83044002	19.434801124586	-	.	gene_id "ENSRNOG00000014182"; transcript_id "ENSRNOG00000014182_tx_36"; exon_id "9_83043961_83044002_-"; exonnum "3"; txlen "9918";
9	ENSEMBL114_rn	exon	83043961	83044002	17.2203186267954	-	.	gene_id "ENSRNOG00000014182"; transcript_id "ENSRNOG00000014182_tx_38"; exon_id "9_83043961_83044002_-"; exonnum "3"; txlen "9978";
9	ENSEMBL114_rn	exon	83043961	83044002	16.3667971912223	-	.	gene_id "ENSRNOG00000014182"; transcript_id "ENSRNOG00000014182_tx_39"; exon_id "9_83043961_83044002_-"; exonnum "2"; txlen "9533";
9	ENSEMBL114_rn	exon	83043961	83044002	15.6413973741815	-	.	gene_id "ENSRNOG00000014182"; transcript_id "ENSRNOG00000014182_tx_41"; exon_id "9_83043961_83044002_-"; exonnum "3"; txlen "10002";
9	ENSEMBL114_rn	exon	83043961	83044002	14.4674976993163	-	.	gene_id "ENSRNOG00000014182"; transcript_id "ENSRNOG00000014182_tx_45"; exon_id "9_83043961_83044002_-"; exonnum "2"; txlen "9906";
9	ENSEMBL114_rn	exon	83043961	83044002	14.4629509456806	-	.	gene_id "ENSRNOG00000014182"; transcript_id "ENSRNOG00000014182_tx_46"; exon_id "9_83043961_83044002_-"; exonnum "2"; txlen "9882";
9	ENSEMBL114_rn	exon	83043961	83044002	13.1081947516503	-	.	gene_id "ENSRNOG00000014182"; transcript_id "ENSRNOG00000014182_tx_47"; exon_id "9_83043961_83044002_-"; exonnum "2"; txlen "9572";
9	ENSEMBL114_rn	exon	83043961	83044002	12.305906558578	-	.	gene_id "ENSRNOG00000014182"; transcript_id "ENSRNOG00000014182_tx_49"; exon_id "9_83043961_83044002_-"; exonnum "3"; txlen "9879";
9	ENSEMBL114_rn	exon	83043961	83044002	8.4919771560217	-	.	gene_id "ENSRNOG00000014182"; transcript_id "ENSRNOG00000014182_tx_54"; exon_id "9_83043961_83044002_-"; exonnum "3"; txlen "9825";
9	ENSEMBL114_rn	exon	83043961	83044002	8.37678740220568	-	.	gene_id "ENSRNOG00000014182"; transcript_id "ENSRNOG00000014182_tx_55"; exon_id "9_83043961_83044002_-"; exonnum "3"; txlen "9582";
9	ENSEMBL114_rn	exon	83043961	83044002	7.79569392703923	-	.	gene_id "ENSRNOG00000014182"; transcript_id "ENSRNOG00000014182_tx_57"; exon_id "9_83043961_83044002_-"; exonnum "3"; txlen "9864";
9	ENSEMBL114_rn	exon	83043961	83044002	7.68953489691257	-	.	gene_id "ENSRNOG00000014182"; transcript_id "ENSRNOG00000014182_tx_59"; exon_id "9_83043961_83044002_-"; exonnum "3"; txlen "9909";
9	ENSEMBL114_rn	exon	83043961	83044002	88.7923994267707	-	.	gene_id "ENSRNOG00000014182"; transcript_id "ENSRNOG00000014182_tx_6"; exon_id "9_83043961_83044002_-"; exonnum "2"; txlen "9821";
9	ENSEMBL114_rn	exon	83043961	83044002	7.39251656331373	-	.	gene_id "ENSRNOG00000014182"; transcript_id "ENSRNOG00000014182_tx_63"; exon_id "9_83043961_83044002_-"; exonnum "3"; txlen "9948";
9	ENSEMBL114_rn	exon	83043961	83044002	7.15918513655291	-	.	gene_id "ENSRNOG00000014182"; transcript_id "ENSRNOG00000014182_tx_64"; exon_id "9_83043961_83044002_-"; exonnum "2"; txlen "9593";
9	ENSEMBL114_rn	exon	83043961	83044002	7.15918513655291	-	.	gene_id "ENSRNOG00000014182"; transcript_id "ENSRNOG00000014182_tx_65"; exon_id "9_83043961_83044002_-"; exonnum "2"; txlen "9632";
9	ENSEMBL114_rn	exon	83043961	83044002	6.31975507278157	-	.	gene_id "ENSRNOG00000014182"; transcript_id "ENSRNOG00000014182_tx_69"; exon_id "9_83043961_83044002_-"; exonnum "3"; txlen "9963";
9	ENSEMBL114_rn	exon	83043961	83044002	59.0861735395241	-	.	gene_id "ENSRNOG00000014182"; transcript_id "ENSRNOG00000014182_tx_7"; exon_id "9_83043961_83044002_-"; exonnum "2"; txlen "9890";
9	ENSEMBL114_rn	exon	83043961	83044002	0.024458969473349	-	.	gene_id "ENSRNOG00000014182"; transcript_id "ENSRNOG00000014182_tx_72"; exon_id "9_83043961_83044002_-"; exonnum "8"; txlen "10615";
9	ENSEMBL114_rn	exon	83043961	83044002	0.0104824154885781	-	.	gene_id "ENSRNOG00000014182"; transcript_id "ENSRNOG00000014182_tx_73"; exon_id "9_83043961_83044002_-"; exonnum "8"; txlen "10568";
9	ENSEMBL114_rn	exon	83043961	83044002	53.9607301484312	-	.	gene_id "ENSRNOG00000014182"; transcript_id "ENSRNOG00000014182_tx_8"; exon_id "9_83043961_83044002_-"; exonnum "2"; txlen "9905";
9	ENSEMBL114_rn	exon	83043961	83044002	51.3503523417234	-	.	gene_id "ENSRNOG00000014182"; transcript_id "ENSRNOG00000014182_tx_9"; exon_id "9_83043961_83044002_-"; exonnum "2"; txlen "9845";
9	sraer114_ss	exon	83058174	83058303	47.3117429705239	-	.	gene_id "ENSRNOG00000014182"; transcript_id "ENSRNOG00000014182_tx_12"; exon_id "9_83058174_83058303_-"; exonnum "1"; txlen "9822";
9	sraer114_ss	exon	83058174	83058303	38.5860467103937	-	.	gene_id "ENSRNOG00000014182"; transcript_id "ENSRNOG00000014182_tx_17"; exon_id "9_83058174_83058303_-"; exonnum "1"; txlen "9798";
9	sraer114_ss	exon	83058174	83058303	14.4674976993163	-	.	gene_id "ENSRNOG00000014182"; transcript_id "ENSRNOG00000014182_tx_45"; exon_id "9_83058174_83058303_-"; exonnum "1"; txlen "9906";
9	sraer114_ss	exon	83058174	83058303	14.4629509456806	-	.	gene_id "ENSRNOG00000014182"; transcript_id "ENSRNOG00000014182_tx_46"; exon_id "9_83058174_83058303_-"; exonnum "1"; txlen "9882";
9	sraer114_ss	exon	83062574	83063255	40.7987678924541	-	.	gene_id "ENSRNOG00000014182"; transcript_id "ENSRNOG00000014182_tx_15"; exon_id "9_83062574_83063255_-"; exonnum "1"; txlen "10350";
9	sraer114_ss	exon	83064396	83064509	551.708491236182	-	.	gene_id "ENSRNOG00000014182"; transcript_id "ENSRNOG00000014182_tx_1"; exon_id "9_83064396_83064509_-"; exonnum "1"; txlen "9782";
9	sraer114_ss	exon	83064396	83064509	48.6549275552494	-	.	gene_id "ENSRNOG00000014182"; transcript_id "ENSRNOG00000014182_tx_10"; exon_id "9_83064396_83064509_-"; exonnum "1"; txlen "9509";
9	sraer114_ss	exon	83064396	83064509	195.282521301045	-	.	gene_id "ENSRNOG00000014182"; transcript_id "ENSRNOG00000014182_tx_2"; exon_id "9_83064396_83064509_-"; exonnum "1"; txlen "9806";
9	sraer114_ss	exon	83064396	83064509	33.5376817953301	-	.	gene_id "ENSRNOG00000014182"; transcript_id "ENSRNOG00000014182_tx_24"; exon_id "9_83064396_83064509_-"; exonnum "1"; txlen "9929";
9	sraer114_ss	exon	83064396	83064509	27.2400825197257	-	.	gene_id "ENSRNOG00000014182"; transcript_id "ENSRNOG00000014182_tx_29"; exon_id "9_83064396_83064509_-"; exonnum "1"; txlen "9548";
9	sraer114_ss	exon	83064396	83064509	148.080176704555	-	.	gene_id "ENSRNOG00000014182"; transcript_id "ENSRNOG00000014182_tx_3"; exon_id "9_83064396_83064509_-"; exonnum "1"; txlen "9866";
9	sraer114_ss	exon	83064396	83064509	16.3667971912223	-	.	gene_id "ENSRNOG00000014182"; transcript_id "ENSRNOG00000014182_tx_39"; exon_id "9_83064396_83064509_-"; exonnum "1"; txlen "9533";
9	sraer114_ss	exon	83064396	83064509	13.1081947516503	-	.	gene_id "ENSRNOG00000014182"; transcript_id "ENSRNOG00000014182_tx_47"; exon_id "9_83064396_83064509_-"; exonnum "1"; txlen "9572";
9	sraer114_ss	exon	83064396	83064509	88.7923994267707	-	.	gene_id "ENSRNOG00000014182"; transcript_id "ENSRNOG00000014182_tx_6"; exon_id "9_83064396_83064509_-"; exonnum "1"; txlen "9821";
9	sraer114_ss	exon	83064396	83064509	7.15918513655291	-	.	gene_id "ENSRNOG00000014182"; transcript_id "ENSRNOG00000014182_tx_64"; exon_id "9_83064396_83064509_-"; exonnum "1"; txlen "9593";
9	sraer114_ss	exon	83064396	83064509	7.15918513655291	-	.	gene_id "ENSRNOG00000014182"; transcript_id "ENSRNOG00000014182_tx_65"; exon_id "9_83064396_83064509_-"; exonnum "1"; txlen "9632";
9	sraer114_ss	exon	83064396	83064509	59.0861735395241	-	.	gene_id "ENSRNOG00000014182"; transcript_id "ENSRNOG00000014182_tx_7"; exon_id "9_83064396_83064509_-"; exonnum "1"; txlen "9890";
9	sraer114_ss	exon	83064396	83064509	53.9607301484312	-	.	gene_id "ENSRNOG00000014182"; transcript_id "ENSRNOG00000014182_tx_8"; exon_id "9_83064396_83064509_-"; exonnum "1"; txlen "9905";
9	sraer114_ss	exon	83064396	83064509	51.3503523417234	-	.	gene_id "ENSRNOG00000014182"; transcript_id "ENSRNOG00000014182_tx_9"; exon_id "9_83064396_83064509_-"; exonnum "1"; txlen "9845";
9	ensembl	exon	83095927	83095964	0	-	.	gene_id "ENSRNOG00000014182"; gene_version "8"; transcript_id "ENSRNOT00000132379"; transcript_version "1"; exon_number "3"; gene_name "Tns1"; gene_source "ensembl"; gene_biotype "protein_coding"; transcript_name "Tns1-207"; transcript_source "ensembl"; transcript_biotype "protein_coding"; exon_id "ENSRNOE00000733893"; exon_version "1";
9	ensembl	CDS	83095927	83095964	0	-	2	gene_id "ENSRNOG00000014182"; gene_version "8"; transcript_id "ENSRNOT00000132379"; transcript_version "1"; exon_number "3"; gene_name "Tns1"; gene_source "ensembl"; gene_biotype "protein_coding"; transcript_name "Tns1-207"; transcript_source "ensembl"; transcript_biotype "protein_coding"; protein_id "ENSRNOP00000102751"; protein_version "1";
9	ensembl	exon	83095927	83095964	0	-	.	gene_id "ENSRNOG00000014182"; gene_version "8"; transcript_id "ENSRNOT00000097211"; transcript_version "2"; exon_number "3"; gene_name "Tns1"; gene_source "ensembl"; gene_biotype "protein_coding"; transcript_name "Tns1-203"; transcript_source "ensembl"; transcript_biotype "protein_coding"; exon_id "ENSRNOE00000733893"; exon_version "1";
9	ensembl	CDS	83095927	83095964	0	-	2	gene_id "ENSRNOG00000014182"; gene_version "8"; transcript_id "ENSRNOT00000097211"; transcript_version "2"; exon_number "3"; gene_name "Tns1"; gene_source "ensembl"; gene_biotype "protein_coding"; transcript_name "Tns1-203"; transcript_source "ensembl"; transcript_biotype "protein_coding"; protein_id "ENSRNOP00000091650"; protein_version "2";
9	ensembl	exon	83095927	83095964	0	-	.	gene_id "ENSRNOG00000014182"; gene_version "8"; transcript_id "ENSRNOT00000096061"; transcript_version "2"; exon_number "3"; gene_name "Tns1"; gene_source "ensembl"; gene_biotype "protein_coding"; transcript_name "Tns1-202"; transcript_source "ensembl"; transcript_biotype "protein_coding"; exon_id "ENSRNOE00000733893"; exon_version "1";
9	ensembl	CDS	83095927	83095964	0	-	2	gene_id "ENSRNOG00000014182"; gene_version "8"; transcript_id "ENSRNOT00000096061"; transcript_version "2"; exon_number "3"; gene_name "Tns1"; gene_source "ensembl"; gene_biotype "protein_coding"; transcript_name "Tns1-202"; transcript_source "ensembl"; transcript_biotype "protein_coding"; protein_id "ENSRNOP00000077508"; protein_version "2";
9	ensembl	exon	83095927	83095964	0	-	.	gene_id "ENSRNOG00000014182"; gene_version "8"; transcript_id "ENSRNOT00000102079"; transcript_version "2"; exon_number "3"; gene_name "Tns1"; gene_source "ensembl"; gene_biotype "protein_coding"; transcript_name "Tns1-204"; transcript_source "ensembl"; transcript_biotype "protein_coding"; exon_id "ENSRNOE00000733893"; exon_version "1";
9	ensembl	CDS	83095927	83095964	0	-	2	gene_id "ENSRNOG00000014182"; gene_version "8"; transcript_id "ENSRNOT00000102079"; transcript_version "2"; exon_number "3"; gene_name "Tns1"; gene_source "ensembl"; gene_biotype "protein_coding"; transcript_name "Tns1-204"; transcript_source "ensembl"; transcript_biotype "protein_coding"; protein_id "ENSRNOP00000096093"; protein_version "2";
9	ensembl	exon	83095927	83095964	0	-	.	gene_id "ENSRNOG00000014182"; gene_version "8"; transcript_id "ENSRNOT00000110496"; transcript_version "2"; exon_number "3"; gene_name "Tns1"; gene_source "ensembl"; gene_biotype "protein_coding"; transcript_name "Tns1-205"; transcript_source "ensembl"; transcript_biotype "protein_coding"; exon_id "ENSRNOE00000733893"; exon_version "1"; tag "Ensembl_canonical";
9	ensembl	CDS	83095927	83095964	0	-	2	gene_id "ENSRNOG00000014182"; gene_version "8"; transcript_id "ENSRNOT00000110496"; transcript_version "2"; exon_number "3"; gene_name "Tns1"; gene_source "ensembl"; gene_biotype "protein_coding"; transcript_name "Tns1-205"; transcript_source "ensembl"; transcript_biotype "protein_coding"; protein_id "ENSRNOP00000086859"; protein_version "2"; tag "Ensembl_canonical";
9	ensembl	exon	83095927	83095964	0	-	.	gene_id "ENSRNOG00000014182"; gene_version "8"; transcript_id "ENSRNOT00000035277"; transcript_version "7"; exon_number "3"; gene_name "Tns1"; gene_source "ensembl"; gene_biotype "protein_coding"; transcript_name "Tns1-201"; transcript_source "ensembl"; transcript_biotype "protein_coding"; exon_id "ENSRNOE00000733893"; exon_version "1";
9	ensembl	CDS	83095927	83095964	0	-	2	gene_id "ENSRNOG00000014182"; gene_version "8"; transcript_id "ENSRNOT00000035277"; transcript_version "7"; exon_number "3"; gene_name "Tns1"; gene_source "ensembl"; gene_biotype "protein_coding"; transcript_name "Tns1-201"; transcript_source "ensembl"; transcript_biotype "protein_coding"; protein_id "ENSRNOP00000032812"; protein_version "7";
9	ensembl	exon	83095927	83095964	0	-	.	gene_id "ENSRNOG00000014182"; gene_version "8"; transcript_id "ENSRNOT00000111419"; transcript_version "2"; exon_number "3"; gene_name "Tns1"; gene_source "ensembl"; gene_biotype "protein_coding"; transcript_name "Tns1-206"; transcript_source "ensembl"; transcript_biotype "protein_coding"; exon_id "ENSRNOE00000733893"; exon_version "1";
9	ensembl	CDS	83095927	83095964	0	-	2	gene_id "ENSRNOG00000014182"; gene_version "8"; transcript_id "ENSRNOT00000111419"; transcript_version "2"; exon_number "3"; gene_name "Tns1"; gene_source "ensembl"; gene_biotype "protein_coding"; transcript_name "Tns1-206"; transcript_source "ensembl"; transcript_biotype "protein_coding"; protein_id "ENSRNOP00000087478"; protein_version "2";
9	ENSEMBL114_rn	exon	83095927	83095964	38.1866946240395	-	.	gene_id "ENSRNOG00000014182"; transcript_id "ENSRNOG00000014182_tx_18"; exon_id "9_83095927_83095964_-"; exonnum "2"; txlen "9855";
9	ENSEMBL114_rn	exon	83095927	83095964	23.2404066741772	-	.	gene_id "ENSRNOG00000014182"; transcript_id "ENSRNOG00000014182_tx_32"; exon_id "9_83095927_83095964_-"; exonnum "2"; txlen "9939";
9	ENSEMBL114_rn	exon	83095927	83095964	19.7742938107531	-	.	gene_id "ENSRNOG00000014182"; transcript_id "ENSRNOG00000014182_tx_35"; exon_id "9_83095927_83095964_-"; exonnum "2"; txlen "9894";
9	ENSEMBL114_rn	exon	83095927	83095964	19.434801124586	-	.	gene_id "ENSRNOG00000014182"; transcript_id "ENSRNOG00000014182_tx_36"; exon_id "9_83095927_83095964_-"; exonnum "2"; txlen "9918";
9	ENSEMBL114_rn	exon	83095927	83095964	17.2203186267954	-	.	gene_id "ENSRNOG00000014182"; transcript_id "ENSRNOG00000014182_tx_38"; exon_id "9_83095927_83095964_-"; exonnum "2"; txlen "9978";
9	ENSEMBL114_rn	exon	83095927	83095964	15.6413973741815	-	.	gene_id "ENSRNOG00000014182"; transcript_id "ENSRNOG00000014182_tx_41"; exon_id "9_83095927_83095964_-"; exonnum "2"; txlen "10002";
9	ENSEMBL114_rn	exon	83095927	83095964	12.305906558578	-	.	gene_id "ENSRNOG00000014182"; transcript_id "ENSRNOG00000014182_tx_49"; exon_id "9_83095927_83095964_-"; exonnum "2"; txlen "9879";
9	ENSEMBL114_rn	exon	83095927	83095964	8.4919771560217	-	.	gene_id "ENSRNOG00000014182"; transcript_id "ENSRNOG00000014182_tx_54"; exon_id "9_83095927_83095964_-"; exonnum "2"; txlen "9825";
9	ENSEMBL114_rn	exon	83095927	83095964	8.37678740220568	-	.	gene_id "ENSRNOG00000014182"; transcript_id "ENSRNOG00000014182_tx_55"; exon_id "9_83095927_83095964_-"; exonnum "2"; txlen "9582";
9	ENSEMBL114_rn	exon	83095927	83095964	7.79569392703923	-	.	gene_id "ENSRNOG00000014182"; transcript_id "ENSRNOG00000014182_tx_57"; exon_id "9_83095927_83095964_-"; exonnum "2"; txlen "9864";
9	ENSEMBL114_rn	exon	83095927	83095964	7.68953489691257	-	.	gene_id "ENSRNOG00000014182"; transcript_id "ENSRNOG00000014182_tx_59"; exon_id "9_83095927_83095964_-"; exonnum "2"; txlen "9909";
9	ENSEMBL114_rn	exon	83095927	83095964	7.39251656331373	-	.	gene_id "ENSRNOG00000014182"; transcript_id "ENSRNOG00000014182_tx_63"; exon_id "9_83095927_83095964_-"; exonnum "2"; txlen "9948";
9	ENSEMBL114_rn	exon	83095927	83095964	6.31975507278157	-	.	gene_id "ENSRNOG00000014182"; transcript_id "ENSRNOG00000014182_tx_69"; exon_id "9_83095927_83095964_-"; exonnum "2"; txlen "9963";
9	ENSEMBL114_rn	exon	83095927	83095964	0.024458969473349	-	.	gene_id "ENSRNOG00000014182"; transcript_id "ENSRNOG00000014182_tx_72"; exon_id "9_83095927_83095964_-"; exonnum "7"; txlen "10615";
9	ENSEMBL114_rn	exon	83095927	83095964	0.0104824154885781	-	.	gene_id "ENSRNOG00000014182"; transcript_id "ENSRNOG00000014182_tx_73"; exon_id "9_83095927_83095964_-"; exonnum "7"; txlen "10568";
9	sraer114_ss	exon	83096130	83096278	38.1866946240395	-	.	gene_id "ENSRNOG00000014182"; transcript_id "ENSRNOG00000014182_tx_18"; exon_id "9_83096130_83096278_-"; exonnum "1"; txlen "9855";
9	sraer114_ss	exon	83096130	83096278	23.2404066741772	-	.	gene_id "ENSRNOG00000014182"; transcript_id "ENSRNOG00000014182_tx_32"; exon_id "9_83096130_83096278_-"; exonnum "1"; txlen "9939";
9	sraer114_ss	exon	83096130	83096278	19.7742938107531	-	.	gene_id "ENSRNOG00000014182"; transcript_id "ENSRNOG00000014182_tx_35"; exon_id "9_83096130_83096278_-"; exonnum "1"; txlen "9894";
9	sraer114_ss	exon	83096130	83096278	19.434801124586	-	.	gene_id "ENSRNOG00000014182"; transcript_id "ENSRNOG00000014182_tx_36"; exon_id "9_83096130_83096278_-"; exonnum "1"; txlen "9918";
9	sraer114_ss	exon	83096130	83096278	17.2203186267954	-	.	gene_id "ENSRNOG00000014182"; transcript_id "ENSRNOG00000014182_tx_38"; exon_id "9_83096130_83096278_-"; exonnum "1"; txlen "9978";
9	sraer114_ss	exon	83096130	83096278	15.6413973741815	-	.	gene_id "ENSRNOG00000014182"; transcript_id "ENSRNOG00000014182_tx_41"; exon_id "9_83096130_83096278_-"; exonnum "1"; txlen "10002";
9	sraer114_ss	exon	83096130	83096278	12.305906558578	-	.	gene_id "ENSRNOG00000014182"; transcript_id "ENSRNOG00000014182_tx_49"; exon_id "9_83096130_83096278_-"; exonnum "1"; txlen "9879";
9	sraer114_ss	exon	83096130	83096278	8.37678740220568	-	.	gene_id "ENSRNOG00000014182"; transcript_id "ENSRNOG00000014182_tx_55"; exon_id "9_83096130_83096278_-"; exonnum "1"; txlen "9582";
9	sraer114_ss	exon	83096130	83096278	6.31975507278157	-	.	gene_id "ENSRNOG00000014182"; transcript_id "ENSRNOG00000014182_tx_69"; exon_id "9_83096130_83096278_-"; exonnum "1"; txlen "9963";
9	sraer114_ss	exon	83096775	83096893	8.4919771560217	-	.	gene_id "ENSRNOG00000014182"; transcript_id "ENSRNOG00000014182_tx_54"; exon_id "9_83096775_83096893_-"; exonnum "1"; txlen "9825";
9	sraer114_ss	exon	83096775	83096893	7.79569392703923	-	.	gene_id "ENSRNOG00000014182"; transcript_id "ENSRNOG00000014182_tx_57"; exon_id "9_83096775_83096893_-"; exonnum "1"; txlen "9864";
9	sraer114_ss	exon	83096775	83096893	7.68953489691257	-	.	gene_id "ENSRNOG00000014182"; transcript_id "ENSRNOG00000014182_tx_59"; exon_id "9_83096775_83096893_-"; exonnum "1"; txlen "9909";
9	sraer114_ss	exon	83096775	83096893	7.39251656331373	-	.	gene_id "ENSRNOG00000014182"; transcript_id "ENSRNOG00000014182_tx_63"; exon_id "9_83096775_83096893_-"; exonnum "1"; txlen "9948";
9	ensembl	exon	83106879	83106993	0	-	.	gene_id "ENSRNOG00000014182"; gene_version "8"; transcript_id "ENSRNOT00000132379"; transcript_version "1"; exon_number "2"; gene_name "Tns1"; gene_source "ensembl"; gene_biotype "protein_coding"; transcript_name "Tns1-207"; transcript_source "ensembl"; transcript_biotype "protein_coding"; exon_id "ENSRNOE00000804626"; exon_version "1";
9	ensembl	CDS	83106879	83106993	0	-	0	gene_id "ENSRNOG00000014182"; gene_version "8"; transcript_id "ENSRNOT00000132379"; transcript_version "1"; exon_number "2"; gene_name "Tns1"; gene_source "ensembl"; gene_biotype "protein_coding"; transcript_name "Tns1-207"; transcript_source "ensembl"; transcript_biotype "protein_coding"; protein_id "ENSRNOP00000102751"; protein_version "1";
9	ensembl	exon	83106879	83106993	0	-	.	gene_id "ENSRNOG00000014182"; gene_version "8"; transcript_id "ENSRNOT00000097211"; transcript_version "2"; exon_number "2"; gene_name "Tns1"; gene_source "ensembl"; gene_biotype "protein_coding"; transcript_name "Tns1-203"; transcript_source "ensembl"; transcript_biotype "protein_coding"; exon_id "ENSRNOE00000804626"; exon_version "1";
9	ensembl	CDS	83106879	83106993	0	-	0	gene_id "ENSRNOG00000014182"; gene_version "8"; transcript_id "ENSRNOT00000097211"; transcript_version "2"; exon_number "2"; gene_name "Tns1"; gene_source "ensembl"; gene_biotype "protein_coding"; transcript_name "Tns1-203"; transcript_source "ensembl"; transcript_biotype "protein_coding"; protein_id "ENSRNOP00000091650"; protein_version "2";
9	ensembl	exon	83106879	83106993	0	-	.	gene_id "ENSRNOG00000014182"; gene_version "8"; transcript_id "ENSRNOT00000096061"; transcript_version "2"; exon_number "2"; gene_name "Tns1"; gene_source "ensembl"; gene_biotype "protein_coding"; transcript_name "Tns1-202"; transcript_source "ensembl"; transcript_biotype "protein_coding"; exon_id "ENSRNOE00000804626"; exon_version "1";
9	ensembl	CDS	83106879	83106993	0	-	0	gene_id "ENSRNOG00000014182"; gene_version "8"; transcript_id "ENSRNOT00000096061"; transcript_version "2"; exon_number "2"; gene_name "Tns1"; gene_source "ensembl"; gene_biotype "protein_coding"; transcript_name "Tns1-202"; transcript_source "ensembl"; transcript_biotype "protein_coding"; protein_id "ENSRNOP00000077508"; protein_version "2";
9	ensembl	exon	83106879	83106993	0	-	.	gene_id "ENSRNOG00000014182"; gene_version "8"; transcript_id "ENSRNOT00000102079"; transcript_version "2"; exon_number "2"; gene_name "Tns1"; gene_source "ensembl"; gene_biotype "protein_coding"; transcript_name "Tns1-204"; transcript_source "ensembl"; transcript_biotype "protein_coding"; exon_id "ENSRNOE00000804626"; exon_version "1";
9	ensembl	CDS	83106879	83106993	0	-	0	gene_id "ENSRNOG00000014182"; gene_version "8"; transcript_id "ENSRNOT00000102079"; transcript_version "2"; exon_number "2"; gene_name "Tns1"; gene_source "ensembl"; gene_biotype "protein_coding"; transcript_name "Tns1-204"; transcript_source "ensembl"; transcript_biotype "protein_coding"; protein_id "ENSRNOP00000096093"; protein_version "2";
9	ensembl	exon	83106879	83106993	0	-	.	gene_id "ENSRNOG00000014182"; gene_version "8"; transcript_id "ENSRNOT00000110496"; transcript_version "2"; exon_number "2"; gene_name "Tns1"; gene_source "ensembl"; gene_biotype "protein_coding"; transcript_name "Tns1-205"; transcript_source "ensembl"; transcript_biotype "protein_coding"; exon_id "ENSRNOE00000804626"; exon_version "1"; tag "Ensembl_canonical";
9	ensembl	CDS	83106879	83106993	0	-	0	gene_id "ENSRNOG00000014182"; gene_version "8"; transcript_id "ENSRNOT00000110496"; transcript_version "2"; exon_number "2"; gene_name "Tns1"; gene_source "ensembl"; gene_biotype "protein_coding"; transcript_name "Tns1-205"; transcript_source "ensembl"; transcript_biotype "protein_coding"; protein_id "ENSRNOP00000086859"; protein_version "2"; tag "Ensembl_canonical";
9	ensembl	exon	83106879	83106993	0	-	.	gene_id "ENSRNOG00000014182"; gene_version "8"; transcript_id "ENSRNOT00000035277"; transcript_version "7"; exon_number "2"; gene_name "Tns1"; gene_source "ensembl"; gene_biotype "protein_coding"; transcript_name "Tns1-201"; transcript_source "ensembl"; transcript_biotype "protein_coding"; exon_id "ENSRNOE00000804626"; exon_version "1";
9	ensembl	CDS	83106879	83106993	0	-	0	gene_id "ENSRNOG00000014182"; gene_version "8"; transcript_id "ENSRNOT00000035277"; transcript_version "7"; exon_number "2"; gene_name "Tns1"; gene_source "ensembl"; gene_biotype "protein_coding"; transcript_name "Tns1-201"; transcript_source "ensembl"; transcript_biotype "protein_coding"; protein_id "ENSRNOP00000032812"; protein_version "7";
9	ensembl	exon	83106879	83106993	0	-	.	gene_id "ENSRNOG00000014182"; gene_version "8"; transcript_id "ENSRNOT00000111419"; transcript_version "2"; exon_number "2"; gene_name "Tns1"; gene_source "ensembl"; gene_biotype "protein_coding"; transcript_name "Tns1-206"; transcript_source "ensembl"; transcript_biotype "protein_coding"; exon_id "ENSRNOE00000804626"; exon_version "1";
9	ensembl	CDS	83106879	83106993	0	-	0	gene_id "ENSRNOG00000014182"; gene_version "8"; transcript_id "ENSRNOT00000111419"; transcript_version "2"; exon_number "2"; gene_name "Tns1"; gene_source "ensembl"; gene_biotype "protein_coding"; transcript_name "Tns1-206"; transcript_source "ensembl"; transcript_biotype "protein_coding"; protein_id "ENSRNOP00000087478"; protein_version "2";
9	ENSEMBL114_rn	exon	83106879	83106993	0.024458969473349	-	.	gene_id "ENSRNOG00000014182"; transcript_id "ENSRNOG00000014182_tx_72"; exon_id "9_83106879_83106993_-"; exonnum "6"; txlen "10615";
9	ENSEMBL114_rn	exon	83106879	83106993	0.0104824154885781	-	.	gene_id "ENSRNOG00000014182"; transcript_id "ENSRNOG00000014182_tx_73"; exon_id "9_83106879_83106993_-"; exonnum "6"; txlen "10568";
9	ensembl	CDS	83118445	83118477	0	-	0	gene_id "ENSRNOG00000014182"; gene_version "8"; transcript_id "ENSRNOT00000132379"; transcript_version "1"; exon_number "1"; gene_name "Tns1"; gene_source "ensembl"; gene_biotype "protein_coding"; transcript_name "Tns1-207"; transcript_source "ensembl"; transcript_biotype "protein_coding"; protein_id "ENSRNOP00000102751"; protein_version "1";
9	ensembl	CDS	83118445	83118477	0	-	0	gene_id "ENSRNOG00000014182"; gene_version "8"; transcript_id "ENSRNOT00000097211"; transcript_version "2"; exon_number "1"; gene_name "Tns1"; gene_source "ensembl"; gene_biotype "protein_coding"; transcript_name "Tns1-203"; transcript_source "ensembl"; transcript_biotype "protein_coding"; protein_id "ENSRNOP00000091650"; protein_version "2";
9	ensembl	CDS	83118445	83118477	0	-	0	gene_id "ENSRNOG00000014182"; gene_version "8"; transcript_id "ENSRNOT00000096061"; transcript_version "2"; exon_number "1"; gene_name "Tns1"; gene_source "ensembl"; gene_biotype "protein_coding"; transcript_name "Tns1-202"; transcript_source "ensembl"; transcript_biotype "protein_coding"; protein_id "ENSRNOP00000077508"; protein_version "2";
9	ensembl	exon	83118445	83118601	0	-	.	gene_id "ENSRNOG00000014182"; gene_version "8"; transcript_id "ENSRNOT00000132379"; transcript_version "1"; exon_number "1"; gene_name "Tns1"; gene_source "ensembl"; gene_biotype "protein_coding"; transcript_name "Tns1-207"; transcript_source "ensembl"; transcript_biotype "protein_coding"; exon_id "ENSRNOE00000611752"; exon_version "2";
9	ensembl	exon	83118445	83118801	0	-	.	gene_id "ENSRNOG00000014182"; gene_version "8"; transcript_id "ENSRNOT00000097211"; transcript_version "2"; exon_number "1"; gene_name "Tns1"; gene_source "ensembl"; gene_biotype "protein_coding"; transcript_name "Tns1-203"; transcript_source "ensembl"; transcript_biotype "protein_coding"; exon_id "ENSRNOE00000808065"; exon_version "1";
9	ensembl	exon	83118445	83118801	0	-	.	gene_id "ENSRNOG00000014182"; gene_version "8"; transcript_id "ENSRNOT00000096061"; transcript_version "2"; exon_number "1"; gene_name "Tns1"; gene_source "ensembl"; gene_biotype "protein_coding"; transcript_name "Tns1-202"; transcript_source "ensembl"; transcript_biotype "protein_coding"; exon_id "ENSRNOE00000808065"; exon_version "1";
9	ensembl	start_codon	83118475	83118477	0	-	0	gene_id "ENSRNOG00000014182"; gene_version "8"; transcript_id "ENSRNOT00000132379"; transcript_version "1"; exon_number "1"; gene_name "Tns1"; gene_source "ensembl"; gene_biotype "protein_coding"; transcript_name "Tns1-207"; transcript_source "ensembl"; transcript_biotype "protein_coding";
9	ensembl	start_codon	83118475	83118477	0	-	0	gene_id "ENSRNOG00000014182"; gene_version "8"; transcript_id "ENSRNOT00000097211"; transcript_version "2"; exon_number "1"; gene_name "Tns1"; gene_source "ensembl"; gene_biotype "protein_coding"; transcript_name "Tns1-203"; transcript_source "ensembl"; transcript_biotype "protein_coding";
9	ensembl	start_codon	83118475	83118477	0	-	0	gene_id "ENSRNOG00000014182"; gene_version "8"; transcript_id "ENSRNOT00000096061"; transcript_version "2"; exon_number "1"; gene_name "Tns1"; gene_source "ensembl"; gene_biotype "protein_coding"; transcript_name "Tns1-202"; transcript_source "ensembl"; transcript_biotype "protein_coding";
9	ensembl	five_prime_utr	83118478	83118601	0	-	.	gene_id "ENSRNOG00000014182"; gene_version "8"; transcript_id "ENSRNOT00000132379"; transcript_version "1"; gene_name "Tns1"; gene_source "ensembl"; gene_biotype "protein_coding"; transcript_name "Tns1-207"; transcript_source "ensembl"; transcript_biotype "protein_coding";
9	ensembl	five_prime_utr	83118478	83118801	0	-	.	gene_id "ENSRNOG00000014182"; gene_version "8"; transcript_id "ENSRNOT00000097211"; transcript_version "2"; gene_name "Tns1"; gene_source "ensembl"; gene_biotype "protein_coding"; transcript_name "Tns1-203"; transcript_source "ensembl"; transcript_biotype "protein_coding";
9	ensembl	five_prime_utr	83118478	83118801	0	-	.	gene_id "ENSRNOG00000014182"; gene_version "8"; transcript_id "ENSRNOT00000096061"; transcript_version "2"; gene_name "Tns1"; gene_source "ensembl"; gene_biotype "protein_coding"; transcript_name "Tns1-202"; transcript_source "ensembl"; transcript_biotype "protein_coding";
9	ensembl	CDS	83125410	83125505	0	-	0	gene_id "ENSRNOG00000014182"; gene_version "8"; transcript_id "ENSRNOT00000102079"; transcript_version "2"; exon_number "1"; gene_name "Tns1"; gene_source "ensembl"; gene_biotype "protein_coding"; transcript_name "Tns1-204"; transcript_source "ensembl"; transcript_biotype "protein_coding"; protein_id "ENSRNOP00000096093"; protein_version "2";
9	ensembl	exon	83125410	83125704	0	-	.	gene_id "ENSRNOG00000014182"; gene_version "8"; transcript_id "ENSRNOT00000102079"; transcript_version "2"; exon_number "1"; gene_name "Tns1"; gene_source "ensembl"; gene_biotype "protein_coding"; transcript_name "Tns1-204"; transcript_source "ensembl"; transcript_biotype "protein_coding"; exon_id "ENSRNOE00000634373"; exon_version "2";
9	ensembl	start_codon	83125503	83125505	0	-	0	gene_id "ENSRNOG00000014182"; gene_version "8"; transcript_id "ENSRNOT00000102079"; transcript_version "2"; exon_number "1"; gene_name "Tns1"; gene_source "ensembl"; gene_biotype "protein_coding"; transcript_name "Tns1-204"; transcript_source "ensembl"; transcript_biotype "protein_coding";
9	ensembl	five_prime_utr	83125506	83125704	0	-	.	gene_id "ENSRNOG00000014182"; gene_version "8"; transcript_id "ENSRNOT00000102079"; transcript_version "2"; gene_name "Tns1"; gene_source "ensembl"; gene_biotype "protein_coding"; transcript_name "Tns1-204"; transcript_source "ensembl"; transcript_biotype "protein_coding";
9	ensembl	CDS	83151759	83151914	0	-	0	gene_id "ENSRNOG00000014182"; gene_version "8"; transcript_id "ENSRNOT00000110496"; transcript_version "2"; exon_number "1"; gene_name "Tns1"; gene_source "ensembl"; gene_biotype "protein_coding"; transcript_name "Tns1-205"; transcript_source "ensembl"; transcript_biotype "protein_coding"; protein_id "ENSRNOP00000086859"; protein_version "2"; tag "Ensembl_canonical";
9	ensembl	CDS	83151759	83151914	0	-	0	gene_id "ENSRNOG00000014182"; gene_version "8"; transcript_id "ENSRNOT00000035277"; transcript_version "7"; exon_number "1"; gene_name "Tns1"; gene_source "ensembl"; gene_biotype "protein_coding"; transcript_name "Tns1-201"; transcript_source "ensembl"; transcript_biotype "protein_coding"; protein_id "ENSRNOP00000032812"; protein_version "7";
9	ensembl	CDS	83151759	83151914	0	-	0	gene_id "ENSRNOG00000014182"; gene_version "8"; transcript_id "ENSRNOT00000111419"; transcript_version "2"; exon_number "1"; gene_name "Tns1"; gene_source "ensembl"; gene_biotype "protein_coding"; transcript_name "Tns1-206"; transcript_source "ensembl"; transcript_biotype "protein_coding"; protein_id "ENSRNOP00000087478"; protein_version "2";
9	ensembl	exon	83151759	83152007	0	-	.	gene_id "ENSRNOG00000014182"; gene_version "8"; transcript_id "ENSRNOT00000110496"; transcript_version "2"; exon_number "1"; gene_name "Tns1"; gene_source "ensembl"; gene_biotype "protein_coding"; transcript_name "Tns1-205"; transcript_source "ensembl"; transcript_biotype "protein_coding"; exon_id "ENSRNOE00000504539"; exon_version "2"; tag "Ensembl_canonical";
9	ensembl	exon	83151759	83152007	0	-	.	gene_id "ENSRNOG00000014182"; gene_version "8"; transcript_id "ENSRNOT00000035277"; transcript_version "7"; exon_number "1"; gene_name "Tns1"; gene_source "ensembl"; gene_biotype "protein_coding"; transcript_name "Tns1-201"; transcript_source "ensembl"; transcript_biotype "protein_coding"; exon_id "ENSRNOE00000504539"; exon_version "2";
9	ensembl	exon	83151759	83152007	0	-	.	gene_id "ENSRNOG00000014182"; gene_version "8"; transcript_id "ENSRNOT00000111419"; transcript_version "2"; exon_number "1"; gene_name "Tns1"; gene_source "ensembl"; gene_biotype "protein_coding"; transcript_name "Tns1-206"; transcript_source "ensembl"; transcript_biotype "protein_coding"; exon_id "ENSRNOE00000504539"; exon_version "2";
9	ensembl	start_codon	83151912	83151914	0	-	0	gene_id "ENSRNOG00000014182"; gene_version "8"; transcript_id "ENSRNOT00000110496"; transcript_version "2"; exon_number "1"; gene_name "Tns1"; gene_source "ensembl"; gene_biotype "protein_coding"; transcript_name "Tns1-205"; transcript_source "ensembl"; transcript_biotype "protein_coding"; tag "Ensembl_canonical";
9	ensembl	start_codon	83151912	83151914	0	-	0	gene_id "ENSRNOG00000014182"; gene_version "8"; transcript_id "ENSRNOT00000035277"; transcript_version "7"; exon_number "1"; gene_name "Tns1"; gene_source "ensembl"; gene_biotype "protein_coding"; transcript_name "Tns1-201"; transcript_source "ensembl"; transcript_biotype "protein_coding";
9	ensembl	start_codon	83151912	83151914	0	-	0	gene_id "ENSRNOG00000014182"; gene_version "8"; transcript_id "ENSRNOT00000111419"; transcript_version "2"; exon_number "1"; gene_name "Tns1"; gene_source "ensembl"; gene_biotype "protein_coding"; transcript_name "Tns1-206"; transcript_source "ensembl"; transcript_biotype "protein_coding";
9	ensembl	five_prime_utr	83151915	83152007	0	-	.	gene_id "ENSRNOG00000014182"; gene_version "8"; transcript_id "ENSRNOT00000110496"; transcript_version "2"; gene_name "Tns1"; gene_source "ensembl"; gene_biotype "protein_coding"; transcript_name "Tns1-205"; transcript_source "ensembl"; transcript_biotype "protein_coding"; tag "Ensembl_canonical";
9	ensembl	five_prime_utr	83151915	83152007	0	-	.	gene_id "ENSRNOG00000014182"; gene_version "8"; transcript_id "ENSRNOT00000035277"; transcript_version "7"; gene_name "Tns1"; gene_source "ensembl"; gene_biotype "protein_coding"; transcript_name "Tns1-201"; transcript_source "ensembl"; transcript_biotype "protein_coding";
9	ensembl	five_prime_utr	83151915	83152007	0	-	.	gene_id "ENSRNOG00000014182"; gene_version "8"; transcript_id "ENSRNOT00000111419"; transcript_version "2"; gene_name "Tns1"; gene_source "ensembl"; gene_biotype "protein_coding"; transcript_name "Tns1-206"; transcript_source "ensembl"; transcript_biotype "protein_coding";
9	sraer114_mid	exon	83164005	83164143	0.024458969473349	-	.	gene_id "ENSRNOG00000014182"; transcript_id "ENSRNOG00000014182_tx_72"; exon_id "9_83164005_83164143_-"; exonnum "5"; txlen "10615";
9	sraer114_mid	exon	83164005	83164143	0.0104824154885781	-	.	gene_id "ENSRNOG00000014182"; transcript_id "ENSRNOG00000014182_tx_73"; exon_id "9_83164005_83164143_-"; exonnum "5"; txlen "10568";
9	sraer114_mid	exon	83164326	83164491	0.024458969473349	-	.	gene_id "ENSRNOG00000014182"; transcript_id "ENSRNOG00000014182_tx_72"; exon_id "9_83164326_83164491_-"; exonnum "4"; txlen "10615";
9	sraer114_mid	exon	83164326	83164491	0.0104824154885781	-	.	gene_id "ENSRNOG00000014182"; transcript_id "ENSRNOG00000014182_tx_73"; exon_id "9_83164326_83164491_-"; exonnum "4"; txlen "10568";
9	sraer114_mid	exon	83164915	83165015	0.024458969473349	-	.	gene_id "ENSRNOG00000014182"; transcript_id "ENSRNOG00000014182_tx_72"; exon_id "9_83164915_83165015_-"; exonnum "3"; txlen "10615";
9	sraer114_mid	exon	83164915	83165015	0.0104824154885781	-	.	gene_id "ENSRNOG00000014182"; transcript_id "ENSRNOG00000014182_tx_73"; exon_id "9_83164915_83165015_-"; exonnum "3"; txlen "10568";
9	sraer114_mid	exon	83180788	83181058	0.024458969473349	-	.	gene_id "ENSRNOG00000014182"; transcript_id "ENSRNOG00000014182_tx_72"; exon_id "9_83180788_83181058_-"; exonnum "2"; txlen "10615";
9	sraer114_mid	exon	83180788	83181058	0.0104824154885781	-	.	gene_id "ENSRNOG00000014182"; transcript_id "ENSRNOG00000014182_tx_73"; exon_id "9_83180788_83181058_-"; exonnum "2"; txlen "10568";
9	sraer114_ss	exon	83181171	83181287	0.024458969473349	-	.	gene_id "ENSRNOG00000014182"; transcript_id "ENSRNOG00000014182_tx_72"; exon_id "9_83181171_83181287_-"; exonnum "1"; txlen "10615";
9	sraer114_ss	exon	83186313	83186382	0.0104824154885781	-	.	gene_id "ENSRNOG00000014182"; transcript_id "ENSRNOG00000014182_tx_73"; exon_id "9_83186313_83186382_-"; exonnum "1"; txlen "10568";
9	ensembl	three_prime_utr	83215292	83217458	0	-	.	gene_id "ENSRNOG00000048239"; gene_version "4"; transcript_id "ENSRNOT00000090868"; transcript_version "3"; gene_name "Cxcr1"; gene_source "ensembl"; gene_biotype "protein_coding"; transcript_name "Cxcr1-201"; transcript_source "ensembl"; transcript_biotype "protein_coding";
9	ensembl	exon	83215292	83218520	0	-	.	gene_id "ENSRNOG00000048239"; gene_version "4"; transcript_id "ENSRNOT00000090868"; transcript_version "3"; exon_number "3"; gene_name "Cxcr1"; gene_source "ensembl"; gene_biotype "protein_coding"; transcript_name "Cxcr1-201"; transcript_source "ensembl"; transcript_biotype "protein_coding"; exon_id "ENSRNOE00000568641"; exon_version "3";
9	ensembl	transcript	83215292	83220548	0	-	.	gene_id "ENSRNOG00000048239"; gene_version "4"; transcript_id "ENSRNOT00000090868"; transcript_version "3"; gene_name "Cxcr1"; gene_source "ensembl"; gene_biotype "protein_coding"; transcript_name "Cxcr1-201"; transcript_source "ensembl"; transcript_biotype "protein_coding";
9	ensembl	gene	83215292	83226872	0	-	.	gene_id "ENSRNOG00000048239"; gene_version "4"; gene_name "Cxcr1"; gene_source "ensembl"; gene_biotype "protein_coding";
9	ensembl	three_prime_utr	83216458	83217458	0	-	.	gene_id "ENSRNOG00000048239"; gene_version "4"; transcript_id "ENSRNOT00000134883"; transcript_version "1"; gene_name "Cxcr1"; gene_source "ensembl"; gene_biotype "protein_coding"; transcript_name "Cxcr1-203"; transcript_source "ensembl"; transcript_biotype "protein_coding"; tag "Ensembl_canonical";
9	ensembl	three_prime_utr	83216458	83217458	0	-	.	gene_id "ENSRNOG00000048239"; gene_version "4"; transcript_id "ENSRNOT00000170021"; transcript_version "1"; gene_name "Cxcr1"; gene_source "ensembl"; gene_biotype "protein_coding"; transcript_name "Cxcr1-204"; transcript_source "ensembl"; transcript_biotype "protein_coding";
9	ensembl	exon	83216458	83218293	0	-	.	gene_id "ENSRNOG00000048239"; gene_version "4"; transcript_id "ENSRNOT00000134883"; transcript_version "1"; exon_number "3"; gene_name "Cxcr1"; gene_source "ensembl"; gene_biotype "protein_coding"; transcript_name "Cxcr1-203"; transcript_source "ensembl"; transcript_biotype "protein_coding"; exon_id "ENSRNOE00000797170"; exon_version "1"; tag "Ensembl_canonical";
9	ensembl	exon	83216458	83218520	0	-	.	gene_id "ENSRNOG00000048239"; gene_version "4"; transcript_id "ENSRNOT00000170021"; transcript_version "1"; exon_number "2"; gene_name "Cxcr1"; gene_source "ensembl"; gene_biotype "protein_coding"; transcript_name "Cxcr1-204"; transcript_source "ensembl"; transcript_biotype "protein_coding"; exon_id "ENSRNOE00000769599"; exon_version "1";
9	ensembl	transcript	83216458	83220496	0	-	.	gene_id "ENSRNOG00000048239"; gene_version "4"; transcript_id "ENSRNOT00000134883"; transcript_version "1"; gene_name "Cxcr1"; gene_source "ensembl"; gene_biotype "protein_coding"; transcript_name "Cxcr1-203"; transcript_source "ensembl"; transcript_biotype "protein_coding"; tag "Ensembl_canonical";
9	ensembl	transcript	83216458	83226872	0	-	.	gene_id "ENSRNOG00000048239"; gene_version "4"; transcript_id "ENSRNOT00000170021"; transcript_version "1"; gene_name "Cxcr1"; gene_source "ensembl"; gene_biotype "protein_coding"; transcript_name "Cxcr1-204"; transcript_source "ensembl"; transcript_biotype "protein_coding";
9	ensembl	three_prime_utr	83217377	83217458	0	-	.	gene_id "ENSRNOG00000048239"; gene_version "4"; transcript_id "ENSRNOT00000121470"; transcript_version "1"; gene_name "Cxcr1"; gene_source "ensembl"; gene_biotype "protein_coding"; transcript_name "Cxcr1-202"; transcript_source "ensembl"; transcript_biotype "protein_coding";
9	ensembl	exon	83217377	83218520	0	-	.	gene_id "ENSRNOG00000048239"; gene_version "4"; transcript_id "ENSRNOT00000121470"; transcript_version "1"; exon_number "2"; gene_name "Cxcr1"; gene_source "ensembl"; gene_biotype "protein_coding"; transcript_name "Cxcr1-202"; transcript_source "ensembl"; transcript_biotype "protein_coding"; exon_id "ENSRNOE00000729130"; exon_version "1";
9	ensembl	transcript	83217377	83219807	0	-	.	gene_id "ENSRNOG00000048239"; gene_version "4"; transcript_id "ENSRNOT00000121470"; transcript_version "1"; gene_name "Cxcr1"; gene_source "ensembl"; gene_biotype "protein_coding"; transcript_name "Cxcr1-202"; transcript_source "ensembl"; transcript_biotype "protein_coding";
9	ensembl	stop_codon	83217459	83217461	0	-	0	gene_id "ENSRNOG00000048239"; gene_version "4"; transcript_id "ENSRNOT00000121470"; transcript_version "1"; exon_number "2"; gene_name "Cxcr1"; gene_source "ensembl"; gene_biotype "protein_coding"; transcript_name "Cxcr1-202"; transcript_source "ensembl"; transcript_biotype "protein_coding";
9	ensembl	stop_codon	83217459	83217461	0	-	0	gene_id "ENSRNOG00000048239"; gene_version "4"; transcript_id "ENSRNOT00000134883"; transcript_version "1"; exon_number "3"; gene_name "Cxcr1"; gene_source "ensembl"; gene_biotype "protein_coding"; transcript_name "Cxcr1-203"; transcript_source "ensembl"; transcript_biotype "protein_coding"; tag "Ensembl_canonical";
9	ensembl	stop_codon	83217459	83217461	0	-	0	gene_id "ENSRNOG00000048239"; gene_version "4"; transcript_id "ENSRNOT00000090868"; transcript_version "3"; exon_number "3"; gene_name "Cxcr1"; gene_source "ensembl"; gene_biotype "protein_coding"; transcript_name "Cxcr1-201"; transcript_source "ensembl"; transcript_biotype "protein_coding";
9	ensembl	stop_codon	83217459	83217461	0	-	0	gene_id "ENSRNOG00000048239"; gene_version "4"; transcript_id "ENSRNOT00000170021"; transcript_version "1"; exon_number "2"; gene_name "Cxcr1"; gene_source "ensembl"; gene_biotype "protein_coding"; transcript_name "Cxcr1-204"; transcript_source "ensembl"; transcript_biotype "protein_coding";
9	ensembl	CDS	83217462	83218293	0	-	1	gene_id "ENSRNOG00000048239"; gene_version "4"; transcript_id "ENSRNOT00000134883"; transcript_version "1"; exon_number "3"; gene_name "Cxcr1"; gene_source "ensembl"; gene_biotype "protein_coding"; transcript_name "Cxcr1-203"; transcript_source "ensembl"; transcript_biotype "protein_coding"; protein_id "ENSRNOP00000106720"; protein_version "1"; tag "Ensembl_canonical";
9	ensembl	CDS	83217462	83218508	0	-	0	gene_id "ENSRNOG00000048239"; gene_version "4"; transcript_id "ENSRNOT00000121470"; transcript_version "1"; exon_number "2"; gene_name "Cxcr1"; gene_source "ensembl"; gene_biotype "protein_coding"; transcript_name "Cxcr1-202"; transcript_source "ensembl"; transcript_biotype "protein_coding"; protein_id "ENSRNOP00000098679"; protein_version "1";
9	ensembl	CDS	83217462	83218508	0	-	0	gene_id "ENSRNOG00000048239"; gene_version "4"; transcript_id "ENSRNOT00000090868"; transcript_version "3"; exon_number "3"; gene_name "Cxcr1"; gene_source "ensembl"; gene_biotype "protein_coding"; transcript_name "Cxcr1-201"; transcript_source "ensembl"; transcript_biotype "protein_coding"; protein_id "ENSRNOP00000070273"; protein_version "1";
9	ensembl	CDS	83217462	83218520	0	-	0	gene_id "ENSRNOG00000048239"; gene_version "4"; transcript_id "ENSRNOT00000170021"; transcript_version "1"; exon_number "2"; gene_name "Cxcr1"; gene_source "ensembl"; gene_biotype "protein_coding"; transcript_name "Cxcr1-204"; transcript_source "ensembl"; transcript_biotype "protein_coding"; protein_id "ENSRNOP00000107721"; protein_version "1";
9	ensembl	exon	83218378	83218520	0	-	.	gene_id "ENSRNOG00000048239"; gene_version "4"; transcript_id "ENSRNOT00000134883"; transcript_version "1"; exon_number "2"; gene_name "Cxcr1"; gene_source "ensembl"; gene_biotype "protein_coding"; transcript_name "Cxcr1-203"; transcript_source "ensembl"; transcript_biotype "protein_coding"; exon_id "ENSRNOE00000815704"; exon_version "1"; tag "Ensembl_canonical";
9	ensembl	CDS	83218378	83218520	0	-	0	gene_id "ENSRNOG00000048239"; gene_version "4"; transcript_id "ENSRNOT00000134883"; transcript_version "1"; exon_number "2"; gene_name "Cxcr1"; gene_source "ensembl"; gene_biotype "protein_coding"; transcript_name "Cxcr1-203"; transcript_source "ensembl"; transcript_biotype "protein_coding"; protein_id "ENSRNOP00000106720"; protein_version "1"; tag "Ensembl_canonical";
9	ENSEMBL114_rn	exon	83218378	83218520	0.867624542874142	-	.	gene_id "ENSRNOG00000048239"; transcript_id "ENSRNOG00000048239_tx_1"; exon_id "9_83218378_83218520_-"; exonnum "3"; txlen "2042";
9	ensembl	start_codon	83218506	83218508	0	-	0	gene_id "ENSRNOG00000048239"; gene_version "4"; transcript_id "ENSRNOT00000121470"; transcript_version "1"; exon_number "2"; gene_name "Cxcr1"; gene_source "ensembl"; gene_biotype "protein_coding"; transcript_name "Cxcr1-202"; transcript_source "ensembl"; transcript_biotype "protein_coding";
9	ensembl	start_codon	83218506	83218508	0	-	0	gene_id "ENSRNOG00000048239"; gene_version "4"; transcript_id "ENSRNOT00000090868"; transcript_version "3"; exon_number "3"; gene_name "Cxcr1"; gene_source "ensembl"; gene_biotype "protein_coding"; transcript_name "Cxcr1-201"; transcript_source "ensembl"; transcript_biotype "protein_coding";
9	ensembl	five_prime_utr	83218509	83218520	0	-	.	gene_id "ENSRNOG00000048239"; gene_version "4"; transcript_id "ENSRNOT00000121470"; transcript_version "1"; gene_name "Cxcr1"; gene_source "ensembl"; gene_biotype "protein_coding"; transcript_name "Cxcr1-202"; transcript_source "ensembl"; transcript_biotype "protein_coding";
9	ensembl	five_prime_utr	83218509	83218520	0	-	.	gene_id "ENSRNOG00000048239"; gene_version "4"; transcript_id "ENSRNOT00000090868"; transcript_version "3"; gene_name "Cxcr1"; gene_source "ensembl"; gene_biotype "protein_coding"; transcript_name "Cxcr1-201"; transcript_source "ensembl"; transcript_biotype "protein_coding";
9	ensembl	exon	83219713	83219807	0	-	.	gene_id "ENSRNOG00000048239"; gene_version "4"; transcript_id "ENSRNOT00000121470"; transcript_version "1"; exon_number "1"; gene_name "Cxcr1"; gene_source "ensembl"; gene_biotype "protein_coding"; transcript_name "Cxcr1-202"; transcript_source "ensembl"; transcript_biotype "protein_coding"; exon_id "ENSRNOE00000692860"; exon_version "1";
9	ensembl	five_prime_utr	83219713	83219807	0	-	.	gene_id "ENSRNOG00000048239"; gene_version "4"; transcript_id "ENSRNOT00000121470"; transcript_version "1"; gene_name "Cxcr1"; gene_source "ensembl"; gene_biotype "protein_coding"; transcript_name "Cxcr1-202"; transcript_source "ensembl"; transcript_biotype "protein_coding";
9	ensembl	exon	83220163	83220244	0	-	.	gene_id "ENSRNOG00000048239"; gene_version "4"; transcript_id "ENSRNOT00000090868"; transcript_version "3"; exon_number "2"; gene_name "Cxcr1"; gene_source "ensembl"; gene_biotype "protein_coding"; transcript_name "Cxcr1-201"; transcript_source "ensembl"; transcript_biotype "protein_coding"; exon_id "ENSRNOE00000550322"; exon_version "3";
9	ensembl	five_prime_utr	83220163	83220244	0	-	.	gene_id "ENSRNOG00000048239"; gene_version "4"; transcript_id "ENSRNOT00000090868"; transcript_version "3"; gene_name "Cxcr1"; gene_source "ensembl"; gene_biotype "protein_coding"; transcript_name "Cxcr1-201"; transcript_source "ensembl"; transcript_biotype "protein_coding";
9	ensembl	CDS	83220163	83220297	0	-	0	gene_id "ENSRNOG00000048239"; gene_version "4"; transcript_id "ENSRNOT00000134883"; transcript_version "1"; exon_number "1"; gene_name "Cxcr1"; gene_source "ensembl"; gene_biotype "protein_coding"; transcript_name "Cxcr1-203"; transcript_source "ensembl"; transcript_biotype "protein_coding"; protein_id "ENSRNOP00000106720"; protein_version "1"; tag "Ensembl_canonical";
9	ensembl	exon	83220163	83220496	0	-	.	gene_id "ENSRNOG00000048239"; gene_version "4"; transcript_id "ENSRNOT00000134883"; transcript_version "1"; exon_number "1"; gene_name "Cxcr1"; gene_source "ensembl"; gene_biotype "protein_coding"; transcript_name "Cxcr1-203"; transcript_source "ensembl"; transcript_biotype "protein_coding"; exon_id "ENSRNOE00000734756"; exon_version "1"; tag "Ensembl_canonical";
9	sraer114_mid	exon	83220163	83221849	0.867624542874142	-	.	gene_id "ENSRNOG00000048239"; transcript_id "ENSRNOG00000048239_tx_1"; exon_id "9_83220163_83221849_-"; exonnum "2"; txlen "2042";
9	ensembl	start_codon	83220295	83220297	0	-	0	gene_id "ENSRNOG00000048239"; gene_version "4"; transcript_id "ENSRNOT00000134883"; transcript_version "1"; exon_number "1"; gene_name "Cxcr1"; gene_source "ensembl"; gene_biotype "protein_coding"; transcript_name "Cxcr1-203"; transcript_source "ensembl"; transcript_biotype "protein_coding"; tag "Ensembl_canonical";
9	ensembl	five_prime_utr	83220298	83220496	0	-	.	gene_id "ENSRNOG00000048239"; gene_version "4"; transcript_id "ENSRNOT00000134883"; transcript_version "1"; gene_name "Cxcr1"; gene_source "ensembl"; gene_biotype "protein_coding"; transcript_name "Cxcr1-203"; transcript_source "ensembl"; transcript_biotype "protein_coding"; tag "Ensembl_canonical";
9	ensembl	exon	83220494	83220548	0	-	.	gene_id "ENSRNOG00000048239"; gene_version "4"; transcript_id "ENSRNOT00000090868"; transcript_version "3"; exon_number "1"; gene_name "Cxcr1"; gene_source "ensembl"; gene_biotype "protein_coding"; transcript_name "Cxcr1-201"; transcript_source "ensembl"; transcript_biotype "protein_coding"; exon_id "ENSRNOE00000733347"; exon_version "1";
9	ensembl	five_prime_utr	83220494	83220548	0	-	.	gene_id "ENSRNOG00000048239"; gene_version "4"; transcript_id "ENSRNOT00000090868"; transcript_version "3"; gene_name "Cxcr1"; gene_source "ensembl"; gene_biotype "protein_coding"; transcript_name "Cxcr1-201"; transcript_source "ensembl"; transcript_biotype "protein_coding";
9	ensembl	CDS	83226661	83226702	0	-	0	gene_id "ENSRNOG00000048239"; gene_version "4"; transcript_id "ENSRNOT00000170021"; transcript_version "1"; exon_number "1"; gene_name "Cxcr1"; gene_source "ensembl"; gene_biotype "protein_coding"; transcript_name "Cxcr1-204"; transcript_source "ensembl"; transcript_biotype "protein_coding"; protein_id "ENSRNOP00000107721"; protein_version "1";
9	ensembl	exon	83226661	83226872	0	-	.	gene_id "ENSRNOG00000048239"; gene_version "4"; transcript_id "ENSRNOT00000170021"; transcript_version "1"; exon_number "1"; gene_name "Cxcr1"; gene_source "ensembl"; gene_biotype "protein_coding"; transcript_name "Cxcr1-204"; transcript_source "ensembl"; transcript_biotype "protein_coding"; exon_id "ENSRNOE00000719206"; exon_version "1";
9	ENSEMBL114_rn	exon	83226661	83226872	0.867624542874142	-	.	gene_id "ENSRNOG00000048239"; transcript_id "ENSRNOG00000048239_tx_1"; exon_id "9_83226661_83226872_-"; exonnum "1"; txlen "2042";
9	ensembl	start_codon	83226700	83226702	0	-	0	gene_id "ENSRNOG00000048239"; gene_version "4"; transcript_id "ENSRNOT00000170021"; transcript_version "1"; exon_number "1"; gene_name "Cxcr1"; gene_source "ensembl"; gene_biotype "protein_coding"; transcript_name "Cxcr1-204"; transcript_source "ensembl"; transcript_biotype "protein_coding";
9	ensembl	five_prime_utr	83226703	83226872	0	-	.	gene_id "ENSRNOG00000048239"; gene_version "4"; transcript_id "ENSRNOT00000170021"; transcript_version "1"; gene_name "Cxcr1"; gene_source "ensembl"; gene_biotype "protein_coding"; transcript_name "Cxcr1-204"; transcript_source "ensembl"; transcript_biotype "protein_coding";
9	sraer114_es	exon	83290802	83291007	2.25360941160402	-	.	gene_id "sraer114_gene_52595"; transcript_id "sraer114_gene_52595_tx_1"; exon_id "9_83290802_83291007_-"; exonnum "2"; txlen "655";
9	sraer114_ss	exon	83291134	83291582	2.25360941160402	-	.	gene_id "sraer114_gene_52595"; transcript_id "sraer114_gene_52595_tx_1"; exon_id "9_83291134_83291582_-"; exonnum "1"; txlen "655";
9	ensembl	three_prime_utr	83312519	83312916	0	-	.	gene_id "ENSRNOG00000014399"; gene_version "8"; transcript_id "ENSRNOT00000157624"; transcript_version "1"; gene_name "Aamp"; gene_source "ensembl"; gene_biotype "protein_coding"; transcript_name "Aamp-202"; transcript_source "ensembl"; transcript_biotype "protein_coding";
9	ensembl	three_prime_utr	83312519	83312916	0	-	.	gene_id "ENSRNOG00000014399"; gene_version "8"; transcript_id "ENSRNOT00000019497"; transcript_version "8"; gene_name "Aamp"; gene_source "ensembl"; gene_biotype "protein_coding"; transcript_name "Aamp-201"; transcript_source "ensembl"; transcript_biotype "protein_coding"; tag "Ensembl_canonical";
9	ensembl	exon	83312519	83312992	0	-	.	gene_id "ENSRNOG00000014399"; gene_version "8"; transcript_id "ENSRNOT00000157624"; transcript_version "1"; exon_number "11"; gene_name "Aamp"; gene_source "ensembl"; gene_biotype "protein_coding"; transcript_name "Aamp-202"; transcript_source "ensembl"; transcript_biotype "protein_coding"; exon_id "ENSRNOE00000220125"; exon_version "7";
9	ensembl	exon	83312519	83312992	0	-	.	gene_id "ENSRNOG00000014399"; gene_version "8"; transcript_id "ENSRNOT00000019497"; transcript_version "8"; exon_number "11"; gene_name "Aamp"; gene_source "ensembl"; gene_biotype "protein_coding"; transcript_name "Aamp-201"; transcript_source "ensembl"; transcript_biotype "protein_coding"; exon_id "ENSRNOE00000220125"; exon_version "7"; tag "Ensembl_canonical";
9	ensembl	transcript	83312519	83317168	0	-	.	gene_id "ENSRNOG00000014399"; gene_version "8"; transcript_id "ENSRNOT00000157624"; transcript_version "1"; gene_name "Aamp"; gene_source "ensembl"; gene_biotype "protein_coding"; transcript_name "Aamp-202"; transcript_source "ensembl"; transcript_biotype "protein_coding";
9	ensembl	gene	83312519	83318325	0	-	.	gene_id "ENSRNOG00000014399"; gene_version "8"; gene_name "Aamp"; gene_source "ensembl"; gene_biotype "protein_coding";
9	ensembl	transcript	83312519	83318325	0	-	.	gene_id "ENSRNOG00000014399"; gene_version "8"; transcript_id "ENSRNOT00000019497"; transcript_version "8"; gene_name "Aamp"; gene_source "ensembl"; gene_biotype "protein_coding"; transcript_name "Aamp-201"; transcript_source "ensembl"; transcript_biotype "protein_coding"; tag "Ensembl_canonical";
9	ensembl	stop_codon	83312917	83312919	0	-	0	gene_id "ENSRNOG00000014399"; gene_version "8"; transcript_id "ENSRNOT00000157624"; transcript_version "1"; exon_number "11"; gene_name "Aamp"; gene_source "ensembl"; gene_biotype "protein_coding"; transcript_name "Aamp-202"; transcript_source "ensembl"; transcript_biotype "protein_coding";
9	ensembl	stop_codon	83312917	83312919	0	-	0	gene_id "ENSRNOG00000014399"; gene_version "8"; transcript_id "ENSRNOT00000019497"; transcript_version "8"; exon_number "11"; gene_name "Aamp"; gene_source "ensembl"; gene_biotype "protein_coding"; transcript_name "Aamp-201"; transcript_source "ensembl"; transcript_biotype "protein_coding"; tag "Ensembl_canonical";
9	ensembl	CDS	83312920	83312992	0	-	1	gene_id "ENSRNOG00000014399"; gene_version "8"; transcript_id "ENSRNOT00000157624"; transcript_version "1"; exon_number "11"; gene_name "Aamp"; gene_source "ensembl"; gene_biotype "protein_coding"; transcript_name "Aamp-202"; transcript_source "ensembl"; transcript_biotype "protein_coding"; protein_id "ENSRNOP00000106938"; protein_version "1";
9	ensembl	CDS	83312920	83312992	0	-	1	gene_id "ENSRNOG00000014399"; gene_version "8"; transcript_id "ENSRNOT00000019497"; transcript_version "8"; exon_number "11"; gene_name "Aamp"; gene_source "ensembl"; gene_biotype "protein_coding"; transcript_name "Aamp-201"; transcript_source "ensembl"; transcript_biotype "protein_coding"; protein_id "ENSRNOP00000019497"; protein_version "7"; tag "Ensembl_canonical";
9	ensembl	exon	83313443	83313597	0	-	.	gene_id "ENSRNOG00000014399"; gene_version "8"; transcript_id "ENSRNOT00000157624"; transcript_version "1"; exon_number "10"; gene_name "Aamp"; gene_source "ensembl"; gene_biotype "protein_coding"; transcript_name "Aamp-202"; transcript_source "ensembl"; transcript_biotype "protein_coding"; exon_id "ENSRNOE00000138569"; exon_version "1";
9	ensembl	CDS	83313443	83313597	0	-	0	gene_id "ENSRNOG00000014399"; gene_version "8"; transcript_id "ENSRNOT00000157624"; transcript_version "1"; exon_number "10"; gene_name "Aamp"; gene_source "ensembl"; gene_biotype "protein_coding"; transcript_name "Aamp-202"; transcript_source "ensembl"; transcript_biotype "protein_coding"; protein_id "ENSRNOP00000106938"; protein_version "1";
9	ensembl	exon	83313443	83313597	0	-	.	gene_id "ENSRNOG00000014399"; gene_version "8"; transcript_id "ENSRNOT00000019497"; transcript_version "8"; exon_number "10"; gene_name "Aamp"; gene_source "ensembl"; gene_biotype "protein_coding"; transcript_name "Aamp-201"; transcript_source "ensembl"; transcript_biotype "protein_coding"; exon_id "ENSRNOE00000138569"; exon_version "1"; tag "Ensembl_canonical";
9	ensembl	CDS	83313443	83313597	0	-	0	gene_id "ENSRNOG00000014399"; gene_version "8"; transcript_id "ENSRNOT00000019497"; transcript_version "8"; exon_number "10"; gene_name "Aamp"; gene_source "ensembl"; gene_biotype "protein_coding"; transcript_name "Aamp-201"; transcript_source "ensembl"; transcript_biotype "protein_coding"; protein_id "ENSRNOP00000019497"; protein_version "7"; tag "Ensembl_canonical";
9	ensembl	exon	83313747	83313837	0	-	.	gene_id "ENSRNOG00000014399"; gene_version "8"; transcript_id "ENSRNOT00000157624"; transcript_version "1"; exon_number "9"; gene_name "Aamp"; gene_source "ensembl"; gene_biotype "protein_coding"; transcript_name "Aamp-202"; transcript_source "ensembl"; transcript_biotype "protein_coding"; exon_id "ENSRNOE00000138437"; exon_version "1";
9	ensembl	CDS	83313747	83313837	0	-	1	gene_id "ENSRNOG00000014399"; gene_version "8"; transcript_id "ENSRNOT00000157624"; transcript_version "1"; exon_number "9"; gene_name "Aamp"; gene_source "ensembl"; gene_biotype "protein_coding"; transcript_name "Aamp-202"; transcript_source "ensembl"; transcript_biotype "protein_coding"; protein_id "ENSRNOP00000106938"; protein_version "1";
9	ensembl	exon	83313747	83313837	0	-	.	gene_id "ENSRNOG00000014399"; gene_version "8"; transcript_id "ENSRNOT00000019497"; transcript_version "8"; exon_number "9"; gene_name "Aamp"; gene_source "ensembl"; gene_biotype "protein_coding"; transcript_name "Aamp-201"; transcript_source "ensembl"; transcript_biotype "protein_coding"; exon_id "ENSRNOE00000138437"; exon_version "1"; tag "Ensembl_canonical";
9	ensembl	CDS	83313747	83313837	0	-	1	gene_id "ENSRNOG00000014399"; gene_version "8"; transcript_id "ENSRNOT00000019497"; transcript_version "8"; exon_number "9"; gene_name "Aamp"; gene_source "ensembl"; gene_biotype "protein_coding"; transcript_name "Aamp-201"; transcript_source "ensembl"; transcript_biotype "protein_coding"; protein_id "ENSRNOP00000019497"; protein_version "7"; tag "Ensembl_canonical";
9	ensembl	exon	83313988	83314091	0	-	.	gene_id "ENSRNOG00000014399"; gene_version "8"; transcript_id "ENSRNOT00000157624"; transcript_version "1"; exon_number "8"; gene_name "Aamp"; gene_source "ensembl"; gene_biotype "protein_coding"; transcript_name "Aamp-202"; transcript_source "ensembl"; transcript_biotype "protein_coding"; exon_id "ENSRNOE00000138295"; exon_version "1";
9	ensembl	CDS	83313988	83314091	0	-	0	gene_id "ENSRNOG00000014399"; gene_version "8"; transcript_id "ENSRNOT00000157624"; transcript_version "1"; exon_number "8"; gene_name "Aamp"; gene_source "ensembl"; gene_biotype "protein_coding"; transcript_name "Aamp-202"; transcript_source "ensembl"; transcript_biotype "protein_coding"; protein_id "ENSRNOP00000106938"; protein_version "1";
9	ensembl	exon	83313988	83314091	0	-	.	gene_id "ENSRNOG00000014399"; gene_version "8"; transcript_id "ENSRNOT00000019497"; transcript_version "8"; exon_number "8"; gene_name "Aamp"; gene_source "ensembl"; gene_biotype "protein_coding"; transcript_name "Aamp-201"; transcript_source "ensembl"; transcript_biotype "protein_coding"; exon_id "ENSRNOE00000138295"; exon_version "1"; tag "Ensembl_canonical";
9	ensembl	CDS	83313988	83314091	0	-	0	gene_id "ENSRNOG00000014399"; gene_version "8"; transcript_id "ENSRNOT00000019497"; transcript_version "8"; exon_number "8"; gene_name "Aamp"; gene_source "ensembl"; gene_biotype "protein_coding"; transcript_name "Aamp-201"; transcript_source "ensembl"; transcript_biotype "protein_coding"; protein_id "ENSRNOP00000019497"; protein_version "7"; tag "Ensembl_canonical";
9	ensembl	exon	83314180	83314295	0	-	.	gene_id "ENSRNOG00000014399"; gene_version "8"; transcript_id "ENSRNOT00000157624"; transcript_version "1"; exon_number "7"; gene_name "Aamp"; gene_source "ensembl"; gene_biotype "protein_coding"; transcript_name "Aamp-202"; transcript_source "ensembl"; transcript_biotype "protein_coding"; exon_id "ENSRNOE00000138158"; exon_version "1";
9	ensembl	CDS	83314180	83314295	0	-	2	gene_id "ENSRNOG00000014399"; gene_version "8"; transcript_id "ENSRNOT00000157624"; transcript_version "1"; exon_number "7"; gene_name "Aamp"; gene_source "ensembl"; gene_biotype "protein_coding"; transcript_name "Aamp-202"; transcript_source "ensembl"; transcript_biotype "protein_coding"; protein_id "ENSRNOP00000106938"; protein_version "1";
9	ensembl	exon	83314180	83314295	0	-	.	gene_id "ENSRNOG00000014399"; gene_version "8"; transcript_id "ENSRNOT00000019497"; transcript_version "8"; exon_number "7"; gene_name "Aamp"; gene_source "ensembl"; gene_biotype "protein_coding"; transcript_name "Aamp-201"; transcript_source "ensembl"; transcript_biotype "protein_coding"; exon_id "ENSRNOE00000138158"; exon_version "1"; tag "Ensembl_canonical";
9	ensembl	CDS	83314180	83314295	0	-	2	gene_id "ENSRNOG00000014399"; gene_version "8"; transcript_id "ENSRNOT00000019497"; transcript_version "8"; exon_number "7"; gene_name "Aamp"; gene_source "ensembl"; gene_biotype "protein_coding"; transcript_name "Aamp-201"; transcript_source "ensembl"; transcript_biotype "protein_coding"; protein_id "ENSRNOP00000019497"; protein_version "7"; tag "Ensembl_canonical";
9	ensembl	exon	83314396	83314479	0	-	.	gene_id "ENSRNOG00000014399"; gene_version "8"; transcript_id "ENSRNOT00000157624"; transcript_version "1"; exon_number "6"; gene_name "Aamp"; gene_source "ensembl"; gene_biotype "protein_coding"; transcript_name "Aamp-202"; transcript_source "ensembl"; transcript_biotype "protein_coding"; exon_id "ENSRNOE00000138022"; exon_version "1";
9	ensembl	CDS	83314396	83314479	0	-	2	gene_id "ENSRNOG00000014399"; gene_version "8"; transcript_id "ENSRNOT00000157624"; transcript_version "1"; exon_number "6"; gene_name "Aamp"; gene_source "ensembl"; gene_biotype "protein_coding"; transcript_name "Aamp-202"; transcript_source "ensembl"; transcript_biotype "protein_coding"; protein_id "ENSRNOP00000106938"; protein_version "1";
9	ensembl	exon	83314396	83314479	0	-	.	gene_id "ENSRNOG00000014399"; gene_version "8"; transcript_id "ENSRNOT00000019497"; transcript_version "8"; exon_number "6"; gene_name "Aamp"; gene_source "ensembl"; gene_biotype "protein_coding"; transcript_name "Aamp-201"; transcript_source "ensembl"; transcript_biotype "protein_coding"; exon_id "ENSRNOE00000138022"; exon_version "1"; tag "Ensembl_canonical";
9	ensembl	CDS	83314396	83314479	0	-	2	gene_id "ENSRNOG00000014399"; gene_version "8"; transcript_id "ENSRNOT00000019497"; transcript_version "8"; exon_number "6"; gene_name "Aamp"; gene_source "ensembl"; gene_biotype "protein_coding"; transcript_name "Aamp-201"; transcript_source "ensembl"; transcript_biotype "protein_coding"; protein_id "ENSRNOP00000019497"; protein_version "7"; tag "Ensembl_canonical";
9	ensembl	exon	83314688	83314832	0	-	.	gene_id "ENSRNOG00000014399"; gene_version "8"; transcript_id "ENSRNOT00000157624"; transcript_version "1"; exon_number "5"; gene_name "Aamp"; gene_source "ensembl"; gene_biotype "protein_coding"; transcript_name "Aamp-202"; transcript_source "ensembl"; transcript_biotype "protein_coding"; exon_id "ENSRNOE00000137882"; exon_version "1";
9	ensembl	CDS	83314688	83314832	0	-	0	gene_id "ENSRNOG00000014399"; gene_version "8"; transcript_id "ENSRNOT00000157624"; transcript_version "1"; exon_number "5"; gene_name "Aamp"; gene_source "ensembl"; gene_biotype "protein_coding"; transcript_name "Aamp-202"; transcript_source "ensembl"; transcript_biotype "protein_coding"; protein_id "ENSRNOP00000106938"; protein_version "1";
9	ensembl	exon	83314688	83314832	0	-	.	gene_id "ENSRNOG00000014399"; gene_version "8"; transcript_id "ENSRNOT00000019497"; transcript_version "8"; exon_number "5"; gene_name "Aamp"; gene_source "ensembl"; gene_biotype "protein_coding"; transcript_name "Aamp-201"; transcript_source "ensembl"; transcript_biotype "protein_coding"; exon_id "ENSRNOE00000137882"; exon_version "1"; tag "Ensembl_canonical";
9	ensembl	CDS	83314688	83314832	0	-	0	gene_id "ENSRNOG00000014399"; gene_version "8"; transcript_id "ENSRNOT00000019497"; transcript_version "8"; exon_number "5"; gene_name "Aamp"; gene_source "ensembl"; gene_biotype "protein_coding"; transcript_name "Aamp-201"; transcript_source "ensembl"; transcript_biotype "protein_coding"; protein_id "ENSRNOP00000019497"; protein_version "7"; tag "Ensembl_canonical";
9	ensembl	exon	83315089	83315228	0	-	.	gene_id "ENSRNOG00000014399"; gene_version "8"; transcript_id "ENSRNOT00000157624"; transcript_version "1"; exon_number "4"; gene_name "Aamp"; gene_source "ensembl"; gene_biotype "protein_coding"; transcript_name "Aamp-202"; transcript_source "ensembl"; transcript_biotype "protein_coding"; exon_id "ENSRNOE00000137742"; exon_version "1";
9	ensembl	CDS	83315089	83315228	0	-	2	gene_id "ENSRNOG00000014399"; gene_version "8"; transcript_id "ENSRNOT00000157624"; transcript_version "1"; exon_number "4"; gene_name "Aamp"; gene_source "ensembl"; gene_biotype "protein_coding"; transcript_name "Aamp-202"; transcript_source "ensembl"; transcript_biotype "protein_coding"; protein_id "ENSRNOP00000106938"; protein_version "1";
9	ensembl	exon	83315089	83315228	0	-	.	gene_id "ENSRNOG00000014399"; gene_version "8"; transcript_id "ENSRNOT00000019497"; transcript_version "8"; exon_number "4"; gene_name "Aamp"; gene_source "ensembl"; gene_biotype "protein_coding"; transcript_name "Aamp-201"; transcript_source "ensembl"; transcript_biotype "protein_coding"; exon_id "ENSRNOE00000137742"; exon_version "1"; tag "Ensembl_canonical";
9	ensembl	CDS	83315089	83315228	0	-	2	gene_id "ENSRNOG00000014399"; gene_version "8"; transcript_id "ENSRNOT00000019497"; transcript_version "8"; exon_number "4"; gene_name "Aamp"; gene_source "ensembl"; gene_biotype "protein_coding"; transcript_name "Aamp-201"; transcript_source "ensembl"; transcript_biotype "protein_coding"; protein_id "ENSRNOP00000019497"; protein_version "7"; tag "Ensembl_canonical";
9	ensembl	exon	83315766	83315885	0	-	.	gene_id "ENSRNOG00000014399"; gene_version "8"; transcript_id "ENSRNOT00000157624"; transcript_version "1"; exon_number "3"; gene_name "Aamp"; gene_source "ensembl"; gene_biotype "protein_coding"; transcript_name "Aamp-202"; transcript_source "ensembl"; transcript_biotype "protein_coding"; exon_id "ENSRNOE00000137603"; exon_version "2";
9	ensembl	CDS	83315766	83315885	0	-	2	gene_id "ENSRNOG00000014399"; gene_version "8"; transcript_id "ENSRNOT00000157624"; transcript_version "1"; exon_number "3"; gene_name "Aamp"; gene_source "ensembl"; gene_biotype "protein_coding"; transcript_name "Aamp-202"; transcript_source "ensembl"; transcript_biotype "protein_coding"; protein_id "ENSRNOP00000106938"; protein_version "1";
9	ensembl	exon	83315766	83315885	0	-	.	gene_id "ENSRNOG00000014399"; gene_version "8"; transcript_id "ENSRNOT00000019497"; transcript_version "8"; exon_number "3"; gene_name "Aamp"; gene_source "ensembl"; gene_biotype "protein_coding"; transcript_name "Aamp-201"; transcript_source "ensembl"; transcript_biotype "protein_coding"; exon_id "ENSRNOE00000137603"; exon_version "2"; tag "Ensembl_canonical";
9	ensembl	CDS	83315766	83315885	0	-	2	gene_id "ENSRNOG00000014399"; gene_version "8"; transcript_id "ENSRNOT00000019497"; transcript_version "8"; exon_number "3"; gene_name "Aamp"; gene_source "ensembl"; gene_biotype "protein_coding"; transcript_name "Aamp-201"; transcript_source "ensembl"; transcript_biotype "protein_coding"; protein_id "ENSRNOP00000019497"; protein_version "7"; tag "Ensembl_canonical";
9	ensembl	exon	83316579	83316734	0	-	.	gene_id "ENSRNOG00000014399"; gene_version "8"; transcript_id "ENSRNOT00000019497"; transcript_version "8"; exon_number "2"; gene_name "Aamp"; gene_source "ensembl"; gene_biotype "protein_coding"; transcript_name "Aamp-201"; transcript_source "ensembl"; transcript_biotype "protein_coding"; exon_id "ENSRNOE00000666379"; exon_version "2"; tag "Ensembl_canonical";
9	ensembl	CDS	83316579	83316734	0	-	2	gene_id "ENSRNOG00000014399"; gene_version "8"; transcript_id "ENSRNOT00000019497"; transcript_version "8"; exon_number "2"; gene_name "Aamp"; gene_source "ensembl"; gene_biotype "protein_coding"; transcript_name "Aamp-201"; transcript_source "ensembl"; transcript_biotype "protein_coding"; protein_id "ENSRNOP00000019497"; protein_version "7"; tag "Ensembl_canonical";
9	ensembl	exon	83316579	83316737	0	-	.	gene_id "ENSRNOG00000014399"; gene_version "8"; transcript_id "ENSRNOT00000157624"; transcript_version "1"; exon_number "2"; gene_name "Aamp"; gene_source "ensembl"; gene_biotype "protein_coding"; transcript_name "Aamp-202"; transcript_source "ensembl"; transcript_biotype "protein_coding"; exon_id "ENSRNOE00000220137"; exon_version "3";
9	ensembl	CDS	83316579	83316737	0	-	2	gene_id "ENSRNOG00000014399"; gene_version "8"; transcript_id "ENSRNOT00000157624"; transcript_version "1"; exon_number "2"; gene_name "Aamp"; gene_source "ensembl"; gene_biotype "protein_coding"; transcript_name "Aamp-202"; transcript_source "ensembl"; transcript_biotype "protein_coding"; protein_id "ENSRNOP00000106938"; protein_version "1";
9	ensembl	CDS	83316867	83316969	0	-	0	gene_id "ENSRNOG00000014399"; gene_version "8"; transcript_id "ENSRNOT00000157624"; transcript_version "1"; exon_number "1"; gene_name "Aamp"; gene_source "ensembl"; gene_biotype "protein_coding"; transcript_name "Aamp-202"; transcript_source "ensembl"; transcript_biotype "protein_coding"; protein_id "ENSRNOP00000106938"; protein_version "1";
9	ensembl	exon	83316867	83317168	0	-	.	gene_id "ENSRNOG00000014399"; gene_version "8"; transcript_id "ENSRNOT00000157624"; transcript_version "1"; exon_number "1"; gene_name "Aamp"; gene_source "ensembl"; gene_biotype "protein_coding"; transcript_name "Aamp-202"; transcript_source "ensembl"; transcript_biotype "protein_coding"; exon_id "ENSRNOE00000771744"; exon_version "1";
9	ensembl	start_codon	83316967	83316969	0	-	0	gene_id "ENSRNOG00000014399"; gene_version "8"; transcript_id "ENSRNOT00000157624"; transcript_version "1"; exon_number "1"; gene_name "Aamp"; gene_source "ensembl"; gene_biotype "protein_coding"; transcript_name "Aamp-202"; transcript_source "ensembl"; transcript_biotype "protein_coding";
9	ensembl	five_prime_utr	83316970	83317168	0	-	.	gene_id "ENSRNOG00000014399"; gene_version "8"; transcript_id "ENSRNOT00000157624"; transcript_version "1"; gene_name "Aamp"; gene_source "ensembl"; gene_biotype "protein_coding"; transcript_name "Aamp-202"; transcript_source "ensembl"; transcript_biotype "protein_coding";
9	ensembl	CDS	83317196	83317316	0	-	0	gene_id "ENSRNOG00000014399"; gene_version "8"; transcript_id "ENSRNOT00000019497"; transcript_version "8"; exon_number "1"; gene_name "Aamp"; gene_source "ensembl"; gene_biotype "protein_coding"; transcript_name "Aamp-201"; transcript_source "ensembl"; transcript_biotype "protein_coding"; protein_id "ENSRNOP00000019497"; protein_version "7"; tag "Ensembl_canonical";
9	ensembl	exon	83317196	83318325	0	-	.	gene_id "ENSRNOG00000014399"; gene_version "8"; transcript_id "ENSRNOT00000019497"; transcript_version "8"; exon_number "1"; gene_name "Aamp"; gene_source "ensembl"; gene_biotype "protein_coding"; transcript_name "Aamp-201"; transcript_source "ensembl"; transcript_biotype "protein_coding"; exon_id "ENSRNOE00000282511"; exon_version "6"; tag "Ensembl_canonical";
9	ensembl	start_codon	83317314	83317316	0	-	0	gene_id "ENSRNOG00000014399"; gene_version "8"; transcript_id "ENSRNOT00000019497"; transcript_version "8"; exon_number "1"; gene_name "Aamp"; gene_source "ensembl"; gene_biotype "protein_coding"; transcript_name "Aamp-201"; transcript_source "ensembl"; transcript_biotype "protein_coding"; tag "Ensembl_canonical";
9	ensembl	five_prime_utr	83317317	83318325	0	-	.	gene_id "ENSRNOG00000014399"; gene_version "8"; transcript_id "ENSRNOT00000019497"; transcript_version "8"; gene_name "Aamp"; gene_source "ensembl"; gene_biotype "protein_coding"; transcript_name "Aamp-201"; transcript_source "ensembl"; transcript_biotype "protein_coding"; tag "Ensembl_canonical";
9	ensembl	three_prime_utr	83320979	83322053	0	-	.	gene_id "ENSRNOG00000014797"; gene_version "8"; transcript_id "ENSRNOT00000089985"; transcript_version "3"; gene_name "Tmbim1"; gene_source "ensembl"; gene_biotype "protein_coding"; transcript_name "Tmbim1-202"; transcript_source "ensembl"; transcript_biotype "protein_coding"; tag "Ensembl_canonical";
9	ensembl	three_prime_utr	83320979	83322053	0	-	.	gene_id "ENSRNOG00000014797"; gene_version "8"; transcript_id "ENSRNOT00000019848"; transcript_version "7"; gene_name "Tmbim1"; gene_source "ensembl"; gene_biotype "protein_coding"; transcript_name "Tmbim1-201"; transcript_source "ensembl"; transcript_biotype "protein_coding";
9	ensembl	exon	83320979	83322200	0	-	.	gene_id "ENSRNOG00000014797"; gene_version "8"; transcript_id "ENSRNOT00000089985"; transcript_version "3"; exon_number "11"; gene_name "Tmbim1"; gene_source "ensembl"; gene_biotype "protein_coding"; transcript_name "Tmbim1-202"; transcript_source "ensembl"; transcript_biotype "protein_coding"; exon_id "ENSRNOE00000672624"; exon_version "1"; tag "Ensembl_canonical";
9	ensembl	exon	83320979	83322200	0	-	.	gene_id "ENSRNOG00000014797"; gene_version "8"; transcript_id "ENSRNOT00000019848"; transcript_version "7"; exon_number "12"; gene_name "Tmbim1"; gene_source "ensembl"; gene_biotype "protein_coding"; transcript_name "Tmbim1-201"; transcript_source "ensembl"; transcript_biotype "protein_coding"; exon_id "ENSRNOE00000672624"; exon_version "1";
9	ENSEMBL114_rn	exon	83320979	83322200	50.260164642389	-	.	gene_id "ENSRNOG00000014797"; transcript_id "ENSRNOG00000014797_tx_2"; exon_id "9_83320979_83322200_-"; exonnum "13"; txlen "2225";
9	ENSEMBL114_rn	exon	83320979	83322200	18.5354446990662	-	.	gene_id "ENSRNOG00000014797"; transcript_id "ENSRNOG00000014797_tx_4"; exon_id "9_83320979_83322200_-"; exonnum "14"; txlen "2584";
9	ensembl	transcript	83320979	83338152	0	-	.	gene_id "ENSRNOG00000014797"; gene_version "8"; transcript_id "ENSRNOT00000019848"; transcript_version "7"; gene_name "Tmbim1"; gene_source "ensembl"; gene_biotype "protein_coding"; transcript_name "Tmbim1-201"; transcript_source "ensembl"; transcript_biotype "protein_coding";
9	ensembl	gene	83320979	83338657	0	-	.	gene_id "ENSRNOG00000014797"; gene_version "8"; gene_name "Tmbim1"; gene_source "ensembl"; gene_biotype "protein_coding";
9	ensembl	transcript	83320979	83338657	0	-	.	gene_id "ENSRNOG00000014797"; gene_version "8"; transcript_id "ENSRNOT00000089985"; transcript_version "3"; gene_name "Tmbim1"; gene_source "ensembl"; gene_biotype "protein_coding"; transcript_name "Tmbim1-202"; transcript_source "ensembl"; transcript_biotype "protein_coding"; tag "Ensembl_canonical";
9	ensembl	stop_codon	83322054	83322056	0	-	0	gene_id "ENSRNOG00000014797"; gene_version "8"; transcript_id "ENSRNOT00000089985"; transcript_version "3"; exon_number "11"; gene_name "Tmbim1"; gene_source "ensembl"; gene_biotype "protein_coding"; transcript_name "Tmbim1-202"; transcript_source "ensembl"; transcript_biotype "protein_coding"; tag "Ensembl_canonical";
9	ensembl	stop_codon	83322054	83322056	0	-	0	gene_id "ENSRNOG00000014797"; gene_version "8"; transcript_id "ENSRNOT00000019848"; transcript_version "7"; exon_number "12"; gene_name "Tmbim1"; gene_source "ensembl"; gene_biotype "protein_coding"; transcript_name "Tmbim1-201"; transcript_source "ensembl"; transcript_biotype "protein_coding";
9	ensembl	CDS	83322057	83322200	0	-	0	gene_id "ENSRNOG00000014797"; gene_version "8"; transcript_id "ENSRNOT00000089985"; transcript_version "3"; exon_number "11"; gene_name "Tmbim1"; gene_source "ensembl"; gene_biotype "protein_coding"; transcript_name "Tmbim1-202"; transcript_source "ensembl"; transcript_biotype "protein_coding"; protein_id "ENSRNOP00000072508"; protein_version "3"; tag "Ensembl_canonical";
9	ensembl	CDS	83322057	83322200	0	-	0	gene_id "ENSRNOG00000014797"; gene_version "8"; transcript_id "ENSRNOT00000019848"; transcript_version "7"; exon_number "12"; gene_name "Tmbim1"; gene_source "ensembl"; gene_biotype "protein_coding"; transcript_name "Tmbim1-201"; transcript_source "ensembl"; transcript_biotype "protein_coding"; protein_id "ENSRNOP00000019848"; protein_version "6";
9	ensembl	exon	83322539	83322592	0	-	.	gene_id "ENSRNOG00000014797"; gene_version "8"; transcript_id "ENSRNOT00000089985"; transcript_version "3"; exon_number "10"; gene_name "Tmbim1"; gene_source "ensembl"; gene_biotype "protein_coding"; transcript_name "Tmbim1-202"; transcript_source "ensembl"; transcript_biotype "protein_coding"; exon_id "ENSRNOE00000711123"; exon_version "1"; tag "Ensembl_canonical";
9	ensembl	CDS	83322539	83322592	0	-	0	gene_id "ENSRNOG00000014797"; gene_version "8"; transcript_id "ENSRNOT00000089985"; transcript_version "3"; exon_number "10"; gene_name "Tmbim1"; gene_source "ensembl"; gene_biotype "protein_coding"; transcript_name "Tmbim1-202"; transcript_source "ensembl"; transcript_biotype "protein_coding"; protein_id "ENSRNOP00000072508"; protein_version "3"; tag "Ensembl_canonical";
9	ensembl	exon	83322539	83322592	0	-	.	gene_id "ENSRNOG00000014797"; gene_version "8"; transcript_id "ENSRNOT00000019848"; transcript_version "7"; exon_number "11"; gene_name "Tmbim1"; gene_source "ensembl"; gene_biotype "protein_coding"; transcript_name "Tmbim1-201"; transcript_source "ensembl"; transcript_biotype "protein_coding"; exon_id "ENSRNOE00000711123"; exon_version "1";
9	ensembl	CDS	83322539	83322592	0	-	0	gene_id "ENSRNOG00000014797"; gene_version "8"; transcript_id "ENSRNOT00000019848"; transcript_version "7"; exon_number "11"; gene_name "Tmbim1"; gene_source "ensembl"; gene_biotype "protein_coding"; transcript_name "Tmbim1-201"; transcript_source "ensembl"; transcript_biotype "protein_coding"; protein_id "ENSRNOP00000019848"; protein_version "6";
9	ENSEMBL114_rn	exon	83322539	83322592	50.260164642389	-	.	gene_id "ENSRNOG00000014797"; transcript_id "ENSRNOG00000014797_tx_2"; exon_id "9_83322539_83322592_-"; exonnum "12"; txlen "2225";
9	ENSEMBL114_rn	exon	83322539	83322592	18.5354446990662	-	.	gene_id "ENSRNOG00000014797"; transcript_id "ENSRNOG00000014797_tx_4"; exon_id "9_83322539_83322592_-"; exonnum "13"; txlen "2584";
9	ensembl	exon	83323421	83323516	0	-	.	gene_id "ENSRNOG00000014797"; gene_version "8"; transcript_id "ENSRNOT00000089985"; transcript_version "3"; exon_number "9"; gene_name "Tmbim1"; gene_source "ensembl"; gene_biotype "protein_coding"; transcript_name "Tmbim1-202"; transcript_source "ensembl"; transcript_biotype "protein_coding"; exon_id "ENSRNOE00000747422"; exon_version "1"; tag "Ensembl_canonical";
9	ensembl	CDS	83323421	83323516	0	-	0	gene_id "ENSRNOG00000014797"; gene_version "8"; transcript_id "ENSRNOT00000089985"; transcript_version "3"; exon_number "9"; gene_name "Tmbim1"; gene_source "ensembl"; gene_biotype "protein_coding"; transcript_name "Tmbim1-202"; transcript_source "ensembl"; transcript_biotype "protein_coding"; protein_id "ENSRNOP00000072508"; protein_version "3"; tag "Ensembl_canonical";
9	ensembl	exon	83323421	83323516	0	-	.	gene_id "ENSRNOG00000014797"; gene_version "8"; transcript_id "ENSRNOT00000019848"; transcript_version "7"; exon_number "10"; gene_name "Tmbim1"; gene_source "ensembl"; gene_biotype "protein_coding"; transcript_name "Tmbim1-201"; transcript_source "ensembl"; transcript_biotype "protein_coding"; exon_id "ENSRNOE00000747422"; exon_version "1";
9	ensembl	CDS	83323421	83323516	0	-	0	gene_id "ENSRNOG00000014797"; gene_version "8"; transcript_id "ENSRNOT00000019848"; transcript_version "7"; exon_number "10"; gene_name "Tmbim1"; gene_source "ensembl"; gene_biotype "protein_coding"; transcript_name "Tmbim1-201"; transcript_source "ensembl"; transcript_biotype "protein_coding"; protein_id "ENSRNOP00000019848"; protein_version "6";
9	ENSEMBL114_rn	exon	83323421	83323516	50.260164642389	-	.	gene_id "ENSRNOG00000014797"; transcript_id "ENSRNOG00000014797_tx_2"; exon_id "9_83323421_83323516_-"; exonnum "11"; txlen "2225";
9	ENSEMBL114_rn	exon	83323421	83323516	18.5354446990662	-	.	gene_id "ENSRNOG00000014797"; transcript_id "ENSRNOG00000014797_tx_4"; exon_id "9_83323421_83323516_-"; exonnum "12"; txlen "2584";
9	ensembl	exon	83325350	83325437	0	-	.	gene_id "ENSRNOG00000014797"; gene_version "8"; transcript_id "ENSRNOT00000089985"; transcript_version "3"; exon_number "8"; gene_name "Tmbim1"; gene_source "ensembl"; gene_biotype "protein_coding"; transcript_name "Tmbim1-202"; transcript_source "ensembl"; transcript_biotype "protein_coding"; exon_id "ENSRNOE00000218225"; exon_version "1"; tag "Ensembl_canonical";
9	ensembl	CDS	83325350	83325437	0	-	1	gene_id "ENSRNOG00000014797"; gene_version "8"; transcript_id "ENSRNOT00000089985"; transcript_version "3"; exon_number "8"; gene_name "Tmbim1"; gene_source "ensembl"; gene_biotype "protein_coding"; transcript_name "Tmbim1-202"; transcript_source "ensembl"; transcript_biotype "protein_coding"; protein_id "ENSRNOP00000072508"; protein_version "3"; tag "Ensembl_canonical";
9	ensembl	exon	83325350	83325437	0	-	.	gene_id "ENSRNOG00000014797"; gene_version "8"; transcript_id "ENSRNOT00000019848"; transcript_version "7"; exon_number "9"; gene_name "Tmbim1"; gene_source "ensembl"; gene_biotype "protein_coding"; transcript_name "Tmbim1-201"; transcript_source "ensembl"; transcript_biotype "protein_coding"; exon_id "ENSRNOE00000218225"; exon_version "1";
9	ensembl	CDS	83325350	83325437	0	-	1	gene_id "ENSRNOG00000014797"; gene_version "8"; transcript_id "ENSRNOT00000019848"; transcript_version "7"; exon_number "9"; gene_name "Tmbim1"; gene_source "ensembl"; gene_biotype "protein_coding"; transcript_name "Tmbim1-201"; transcript_source "ensembl"; transcript_biotype "protein_coding"; protein_id "ENSRNOP00000019848"; protein_version "6";
9	ENSEMBL114_rn	exon	83325350	83325437	50.260164642389	-	.	gene_id "ENSRNOG00000014797"; transcript_id "ENSRNOG00000014797_tx_2"; exon_id "9_83325350_83325437_-"; exonnum "10"; txlen "2225";
9	ENSEMBL114_rn	exon	83325350	83325437	18.5354446990662	-	.	gene_id "ENSRNOG00000014797"; transcript_id "ENSRNOG00000014797_tx_4"; exon_id "9_83325350_83325437_-"; exonnum "11"; txlen "2584";
9	ensembl	exon	83325579	83325616	0	-	.	gene_id "ENSRNOG00000014797"; gene_version "8"; transcript_id "ENSRNOT00000089985"; transcript_version "3"; exon_number "7"; gene_name "Tmbim1"; gene_source "ensembl"; gene_biotype "protein_coding"; transcript_name "Tmbim1-202"; transcript_source "ensembl"; transcript_biotype "protein_coding"; exon_id "ENSRNOE00000218240"; exon_version "1"; tag "Ensembl_canonical";
9	ensembl	CDS	83325579	83325616	0	-	0	gene_id "ENSRNOG00000014797"; gene_version "8"; transcript_id "ENSRNOT00000089985"; transcript_version "3"; exon_number "7"; gene_name "Tmbim1"; gene_source "ensembl"; gene_biotype "protein_coding"; transcript_name "Tmbim1-202"; transcript_source "ensembl"; transcript_biotype "protein_coding"; protein_id "ENSRNOP00000072508"; protein_version "3"; tag "Ensembl_canonical";
9	ensembl	exon	83325579	83325616	0	-	.	gene_id "ENSRNOG00000014797"; gene_version "8"; transcript_id "ENSRNOT00000019848"; transcript_version "7"; exon_number "8"; gene_name "Tmbim1"; gene_source "ensembl"; gene_biotype "protein_coding"; transcript_name "Tmbim1-201"; transcript_source "ensembl"; transcript_biotype "protein_coding"; exon_id "ENSRNOE00000218240"; exon_version "1";
9	ensembl	CDS	83325579	83325616	0	-	0	gene_id "ENSRNOG00000014797"; gene_version "8"; transcript_id "ENSRNOT00000019848"; transcript_version "7"; exon_number "8"; gene_name "Tmbim1"; gene_source "ensembl"; gene_biotype "protein_coding"; transcript_name "Tmbim1-201"; transcript_source "ensembl"; transcript_biotype "protein_coding"; protein_id "ENSRNOP00000019848"; protein_version "6";
9	ENSEMBL114_rn	exon	83325579	83325616	50.260164642389	-	.	gene_id "ENSRNOG00000014797"; transcript_id "ENSRNOG00000014797_tx_2"; exon_id "9_83325579_83325616_-"; exonnum "9"; txlen "2225";
9	ENSEMBL114_rn	exon	83325579	83325616	18.5354446990662	-	.	gene_id "ENSRNOG00000014797"; transcript_id "ENSRNOG00000014797_tx_4"; exon_id "9_83325579_83325616_-"; exonnum "10"; txlen "2584";
9	ensembl	exon	83325856	83325895	0	-	.	gene_id "ENSRNOG00000014797"; gene_version "8"; transcript_id "ENSRNOT00000089985"; transcript_version "3"; exon_number "6"; gene_name "Tmbim1"; gene_source "ensembl"; gene_biotype "protein_coding"; transcript_name "Tmbim1-202"; transcript_source "ensembl"; transcript_biotype "protein_coding"; exon_id "ENSRNOE00000218249"; exon_version "1"; tag "Ensembl_canonical";
9	ensembl	CDS	83325856	83325895	0	-	1	gene_id "ENSRNOG00000014797"; gene_version "8"; transcript_id "ENSRNOT00000089985"; transcript_version "3"; exon_number "6"; gene_name "Tmbim1"; gene_source "ensembl"; gene_biotype "protein_coding"; transcript_name "Tmbim1-202"; transcript_source "ensembl"; transcript_biotype "protein_coding"; protein_id "ENSRNOP00000072508"; protein_version "3"; tag "Ensembl_canonical";
9	ensembl	exon	83325856	83325895	0	-	.	gene_id "ENSRNOG00000014797"; gene_version "8"; transcript_id "ENSRNOT00000019848"; transcript_version "7"; exon_number "7"; gene_name "Tmbim1"; gene_source "ensembl"; gene_biotype "protein_coding"; transcript_name "Tmbim1-201"; transcript_source "ensembl"; transcript_biotype "protein_coding"; exon_id "ENSRNOE00000218249"; exon_version "1";
9	ensembl	CDS	83325856	83325895	0	-	1	gene_id "ENSRNOG00000014797"; gene_version "8"; transcript_id "ENSRNOT00000019848"; transcript_version "7"; exon_number "7"; gene_name "Tmbim1"; gene_source "ensembl"; gene_biotype "protein_coding"; transcript_name "Tmbim1-201"; transcript_source "ensembl"; transcript_biotype "protein_coding"; protein_id "ENSRNOP00000019848"; protein_version "6";
9	ENSEMBL114_rn	exon	83325856	83325895	50.260164642389	-	.	gene_id "ENSRNOG00000014797"; transcript_id "ENSRNOG00000014797_tx_2"; exon_id "9_83325856_83325895_-"; exonnum "8"; txlen "2225";
9	ENSEMBL114_rn	exon	83325856	83325895	18.5354446990662	-	.	gene_id "ENSRNOG00000014797"; transcript_id "ENSRNOG00000014797_tx_4"; exon_id "9_83325856_83325895_-"; exonnum "9"; txlen "2584";
9	ensembl	exon	83326858	83326908	0	-	.	gene_id "ENSRNOG00000014797"; gene_version "8"; transcript_id "ENSRNOT00000089985"; transcript_version "3"; exon_number "5"; gene_name "Tmbim1"; gene_source "ensembl"; gene_biotype "protein_coding"; transcript_name "Tmbim1-202"; transcript_source "ensembl"; transcript_biotype "protein_coding"; exon_id "ENSRNOE00000673239"; exon_version "1"; tag "Ensembl_canonical";
9	ensembl	CDS	83326858	83326908	0	-	1	gene_id "ENSRNOG00000014797"; gene_version "8"; transcript_id "ENSRNOT00000089985"; transcript_version "3"; exon_number "5"; gene_name "Tmbim1"; gene_source "ensembl"; gene_biotype "protein_coding"; transcript_name "Tmbim1-202"; transcript_source "ensembl"; transcript_biotype "protein_coding"; protein_id "ENSRNOP00000072508"; protein_version "3"; tag "Ensembl_canonical";
9	ensembl	exon	83326858	83326908	0	-	.	gene_id "ENSRNOG00000014797"; gene_version "8"; transcript_id "ENSRNOT00000019848"; transcript_version "7"; exon_number "6"; gene_name "Tmbim1"; gene_source "ensembl"; gene_biotype "protein_coding"; transcript_name "Tmbim1-201"; transcript_source "ensembl"; transcript_biotype "protein_coding"; exon_id "ENSRNOE00000673239"; exon_version "1";
9	ensembl	CDS	83326858	83326908	0	-	1	gene_id "ENSRNOG00000014797"; gene_version "8"; transcript_id "ENSRNOT00000019848"; transcript_version "7"; exon_number "6"; gene_name "Tmbim1"; gene_source "ensembl"; gene_biotype "protein_coding"; transcript_name "Tmbim1-201"; transcript_source "ensembl"; transcript_biotype "protein_coding"; protein_id "ENSRNOP00000019848"; protein_version "6";
9	ENSEMBL114_rn	exon	83326858	83326908	50.260164642389	-	.	gene_id "ENSRNOG00000014797"; transcript_id "ENSRNOG00000014797_tx_2"; exon_id "9_83326858_83326908_-"; exonnum "7"; txlen "2225";
9	ENSEMBL114_rn	exon	83326858	83326908	18.5354446990662	-	.	gene_id "ENSRNOG00000014797"; transcript_id "ENSRNOG00000014797_tx_4"; exon_id "9_83326858_83326908_-"; exonnum "8"; txlen "2584";
9	ensembl	exon	83327343	83327396	0	-	.	gene_id "ENSRNOG00000014797"; gene_version "8"; transcript_id "ENSRNOT00000089985"; transcript_version "3"; exon_number "4"; gene_name "Tmbim1"; gene_source "ensembl"; gene_biotype "protein_coding"; transcript_name "Tmbim1-202"; transcript_source "ensembl"; transcript_biotype "protein_coding"; exon_id "ENSRNOE00000704943"; exon_version "1"; tag "Ensembl_canonical";
9	ensembl	CDS	83327343	83327396	0	-	1	gene_id "ENSRNOG00000014797"; gene_version "8"; transcript_id "ENSRNOT00000089985"; transcript_version "3"; exon_number "4"; gene_name "Tmbim1"; gene_source "ensembl"; gene_biotype "protein_coding"; transcript_name "Tmbim1-202"; transcript_source "ensembl"; transcript_biotype "protein_coding"; protein_id "ENSRNOP00000072508"; protein_version "3"; tag "Ensembl_canonical";
9	ensembl	exon	83327343	83327396	0	-	.	gene_id "ENSRNOG00000014797"; gene_version "8"; transcript_id "ENSRNOT00000019848"; transcript_version "7"; exon_number "5"; gene_name "Tmbim1"; gene_source "ensembl"; gene_biotype "protein_coding"; transcript_name "Tmbim1-201"; transcript_source "ensembl"; transcript_biotype "protein_coding"; exon_id "ENSRNOE00000704943"; exon_version "1";
9	ensembl	CDS	83327343	83327396	0	-	1	gene_id "ENSRNOG00000014797"; gene_version "8"; transcript_id "ENSRNOT00000019848"; transcript_version "7"; exon_number "5"; gene_name "Tmbim1"; gene_source "ensembl"; gene_biotype "protein_coding"; transcript_name "Tmbim1-201"; transcript_source "ensembl"; transcript_biotype "protein_coding"; protein_id "ENSRNOP00000019848"; protein_version "6";
9	ENSEMBL114_rn	exon	83327343	83327396	50.260164642389	-	.	gene_id "ENSRNOG00000014797"; transcript_id "ENSRNOG00000014797_tx_2"; exon_id "9_83327343_83327396_-"; exonnum "6"; txlen "2225";
9	ENSEMBL114_rn	exon	83327343	83327396	18.5354446990662	-	.	gene_id "ENSRNOG00000014797"; transcript_id "ENSRNOG00000014797_tx_4"; exon_id "9_83327343_83327396_-"; exonnum "7"; txlen "2584";
9	ensembl	exon	83327513	83327577	0	-	.	gene_id "ENSRNOG00000014797"; gene_version "8"; transcript_id "ENSRNOT00000089985"; transcript_version "3"; exon_number "3"; gene_name "Tmbim1"; gene_source "ensembl"; gene_biotype "protein_coding"; transcript_name "Tmbim1-202"; transcript_source "ensembl"; transcript_biotype "protein_coding"; exon_id "ENSRNOE00000688534"; exon_version "1"; tag "Ensembl_canonical";
9	ensembl	CDS	83327513	83327577	0	-	0	gene_id "ENSRNOG00000014797"; gene_version "8"; transcript_id "ENSRNOT00000089985"; transcript_version "3"; exon_number "3"; gene_name "Tmbim1"; gene_source "ensembl"; gene_biotype "protein_coding"; transcript_name "Tmbim1-202"; transcript_source "ensembl"; transcript_biotype "protein_coding"; protein_id "ENSRNOP00000072508"; protein_version "3"; tag "Ensembl_canonical";
9	ensembl	exon	83327513	83327577	0	-	.	gene_id "ENSRNOG00000014797"; gene_version "8"; transcript_id "ENSRNOT00000019848"; transcript_version "7"; exon_number "4"; gene_name "Tmbim1"; gene_source "ensembl"; gene_biotype "protein_coding"; transcript_name "Tmbim1-201"; transcript_source "ensembl"; transcript_biotype "protein_coding"; exon_id "ENSRNOE00000688534"; exon_version "1";
9	ensembl	CDS	83327513	83327577	0	-	0	gene_id "ENSRNOG00000014797"; gene_version "8"; transcript_id "ENSRNOT00000019848"; transcript_version "7"; exon_number "4"; gene_name "Tmbim1"; gene_source "ensembl"; gene_biotype "protein_coding"; transcript_name "Tmbim1-201"; transcript_source "ensembl"; transcript_biotype "protein_coding"; protein_id "ENSRNOP00000019848"; protein_version "6";
9	ENSEMBL114_rn	exon	83327513	83327577	50.260164642389	-	.	gene_id "ENSRNOG00000014797"; transcript_id "ENSRNOG00000014797_tx_2"; exon_id "9_83327513_83327577_-"; exonnum "5"; txlen "2225";
9	ENSEMBL114_rn	exon	83327513	83327577	18.5354446990662	-	.	gene_id "ENSRNOG00000014797"; transcript_id "ENSRNOG00000014797_tx_4"; exon_id "9_83327513_83327577_-"; exonnum "6"; txlen "2584";
9	ensembl	exon	83328162	83328256	0	-	.	gene_id "ENSRNOG00000014797"; gene_version "8"; transcript_id "ENSRNOT00000089985"; transcript_version "3"; exon_number "2"; gene_name "Tmbim1"; gene_source "ensembl"; gene_biotype "protein_coding"; transcript_name "Tmbim1-202"; transcript_source "ensembl"; transcript_biotype "protein_coding"; exon_id "ENSRNOE00000729352"; exon_version "1"; tag "Ensembl_canonical";
9	ensembl	CDS	83328162	83328256	0	-	2	gene_id "ENSRNOG00000014797"; gene_version "8"; transcript_id "ENSRNOT00000089985"; transcript_version "3"; exon_number "2"; gene_name "Tmbim1"; gene_source "ensembl"; gene_biotype "protein_coding"; transcript_name "Tmbim1-202"; transcript_source "ensembl"; transcript_biotype "protein_coding"; protein_id "ENSRNOP00000072508"; protein_version "3"; tag "Ensembl_canonical";
9	ensembl	exon	83328162	83328256	0	-	.	gene_id "ENSRNOG00000014797"; gene_version "8"; transcript_id "ENSRNOT00000019848"; transcript_version "7"; exon_number "3"; gene_name "Tmbim1"; gene_source "ensembl"; gene_biotype "protein_coding"; transcript_name "Tmbim1-201"; transcript_source "ensembl"; transcript_biotype "protein_coding"; exon_id "ENSRNOE00000729352"; exon_version "1";
9	ensembl	CDS	83328162	83328256	0	-	2	gene_id "ENSRNOG00000014797"; gene_version "8"; transcript_id "ENSRNOT00000019848"; transcript_version "7"; exon_number "3"; gene_name "Tmbim1"; gene_source "ensembl"; gene_biotype "protein_coding"; transcript_name "Tmbim1-201"; transcript_source "ensembl"; transcript_biotype "protein_coding"; protein_id "ENSRNOP00000019848"; protein_version "6";
9	ENSEMBL114_rn	exon	83328162	83328256	50.260164642389	-	.	gene_id "ENSRNOG00000014797"; transcript_id "ENSRNOG00000014797_tx_2"; exon_id "9_83328162_83328256_-"; exonnum "4"; txlen "2225";
9	ENSEMBL114_rn	exon	83328162	83328256	18.5354446990662	-	.	gene_id "ENSRNOG00000014797"; transcript_id "ENSRNOG00000014797_tx_4"; exon_id "9_83328162_83328256_-"; exonnum "5"; txlen "2584";
9	ensembl	three_prime_utr	83328972	83329011	0	-	.	gene_id "ENSRNOG00000014797"; gene_version "8"; transcript_id "ENSRNOT00000159932"; transcript_version "1"; gene_name "Tmbim1"; gene_source "ensembl"; gene_biotype "protein_coding"; transcript_name "Tmbim1-203"; transcript_source "ensembl"; transcript_biotype "protein_coding";
9	ensembl	exon	83328972	83329046	0	-	.	gene_id "ENSRNOG00000014797"; gene_version "8"; transcript_id "ENSRNOT00000159932"; transcript_version "1"; exon_number "3"; gene_name "Tmbim1"; gene_source "ensembl"; gene_biotype "protein_coding"; transcript_name "Tmbim1-203"; transcript_source "ensembl"; transcript_biotype "protein_coding"; exon_id "ENSRNOE00000551247"; exon_version "1";
9	ENSEMBL114_rn	exon	83328972	83329046	50.260164642389	-	.	gene_id "ENSRNOG00000014797"; transcript_id "ENSRNOG00000014797_tx_2"; exon_id "9_83328972_83329046_-"; exonnum "3"; txlen "2225";
9	ENSEMBL114_rn	exon	83328972	83329046	18.5354446990662	-	.	gene_id "ENSRNOG00000014797"; transcript_id "ENSRNOG00000014797_tx_4"; exon_id "9_83328972_83329046_-"; exonnum "4"; txlen "2584";
9	ensembl	transcript	83328972	83331189	0	-	.	gene_id "ENSRNOG00000014797"; gene_version "8"; transcript_id "ENSRNOT00000159932"; transcript_version "1"; gene_name "Tmbim1"; gene_source "ensembl"; gene_biotype "protein_coding"; transcript_name "Tmbim1-203"; transcript_source "ensembl"; transcript_biotype "protein_coding";
9	ensembl	stop_codon	83329012	83329014	0	-	0	gene_id "ENSRNOG00000014797"; gene_version "8"; transcript_id "ENSRNOT00000159932"; transcript_version "1"; exon_number "3"; gene_name "Tmbim1"; gene_source "ensembl"; gene_biotype "protein_coding"; transcript_name "Tmbim1-203"; transcript_source "ensembl"; transcript_biotype "protein_coding";
9	ensembl	CDS	83329015	83329046	0	-	2	gene_id "ENSRNOG00000014797"; gene_version "8"; transcript_id "ENSRNOT00000159932"; transcript_version "1"; exon_number "3"; gene_name "Tmbim1"; gene_source "ensembl"; gene_biotype "protein_coding"; transcript_name "Tmbim1-203"; transcript_source "ensembl"; transcript_biotype "protein_coding"; protein_id "ENSRNOP00000100114"; protein_version "1";
9	ensembl	CDS	83329373	83329574	0	-	0	gene_id "ENSRNOG00000014797"; gene_version "8"; transcript_id "ENSRNOT00000159932"; transcript_version "1"; exon_number "2"; gene_name "Tmbim1"; gene_source "ensembl"; gene_biotype "protein_coding"; transcript_name "Tmbim1-203"; transcript_source "ensembl"; transcript_biotype "protein_coding"; protein_id "ENSRNOP00000100114"; protein_version "1";
9	ensembl	CDS	83329373	83329574	0	-	0	gene_id "ENSRNOG00000014797"; gene_version "8"; transcript_id "ENSRNOT00000019848"; transcript_version "7"; exon_number "2"; gene_name "Tmbim1"; gene_source "ensembl"; gene_biotype "protein_coding"; transcript_name "Tmbim1-201"; transcript_source "ensembl"; transcript_biotype "protein_coding"; protein_id "ENSRNOP00000019848"; protein_version "6";
9	ensembl	exon	83329373	83329614	0	-	.	gene_id "ENSRNOG00000014797"; gene_version "8"; transcript_id "ENSRNOT00000159932"; transcript_version "1"; exon_number "2"; gene_name "Tmbim1"; gene_source "ensembl"; gene_biotype "protein_coding"; transcript_name "Tmbim1-203"; transcript_source "ensembl"; transcript_biotype "protein_coding"; exon_id "ENSRNOE00000218319"; exon_version "2";
9	ensembl	exon	83329373	83329614	0	-	.	gene_id "ENSRNOG00000014797"; gene_version "8"; transcript_id "ENSRNOT00000019848"; transcript_version "7"; exon_number "2"; gene_name "Tmbim1"; gene_source "ensembl"; gene_biotype "protein_coding"; transcript_name "Tmbim1-201"; transcript_source "ensembl"; transcript_biotype "protein_coding"; exon_id "ENSRNOE00000218319"; exon_version "2";
9	ENSEMBL114_rn	exon	83329373	83329614	50.260164642389	-	.	gene_id "ENSRNOG00000014797"; transcript_id "ENSRNOG00000014797_tx_2"; exon_id "9_83329373_83329614_-"; exonnum "2"; txlen "2225";
9	ENSEMBL114_rn	exon	83329373	83329614	18.5354446990662	-	.	gene_id "ENSRNOG00000014797"; transcript_id "ENSRNOG00000014797_tx_4"; exon_id "9_83329373_83329614_-"; exonnum "3"; txlen "2584";
9	ensembl	start_codon	83329572	83329574	0	-	0	gene_id "ENSRNOG00000014797"; gene_version "8"; transcript_id "ENSRNOT00000159932"; transcript_version "1"; exon_number "2"; gene_name "Tmbim1"; gene_source "ensembl"; gene_biotype "protein_coding"; transcript_name "Tmbim1-203"; transcript_source "ensembl"; transcript_biotype "protein_coding";
9	ensembl	start_codon	83329572	83329574	0	-	0	gene_id "ENSRNOG00000014797"; gene_version "8"; transcript_id "ENSRNOT00000019848"; transcript_version "7"; exon_number "2"; gene_name "Tmbim1"; gene_source "ensembl"; gene_biotype "protein_coding"; transcript_name "Tmbim1-201"; transcript_source "ensembl"; transcript_biotype "protein_coding";
9	ensembl	five_prime_utr	83329575	83329614	0	-	.	gene_id "ENSRNOG00000014797"; gene_version "8"; transcript_id "ENSRNOT00000159932"; transcript_version "1"; gene_name "Tmbim1"; gene_source "ensembl"; gene_biotype "protein_coding"; transcript_name "Tmbim1-203"; transcript_source "ensembl"; transcript_biotype "protein_coding";
9	ensembl	five_prime_utr	83329575	83329614	0	-	.	gene_id "ENSRNOG00000014797"; gene_version "8"; transcript_id "ENSRNOT00000019848"; transcript_version "7"; gene_name "Tmbim1"; gene_source "ensembl"; gene_biotype "protein_coding"; transcript_name "Tmbim1-201"; transcript_source "ensembl"; transcript_biotype "protein_coding";
9	ensembl	exon	83330831	83331189	0	-	.	gene_id "ENSRNOG00000014797"; gene_version "8"; transcript_id "ENSRNOT00000159932"; transcript_version "1"; exon_number "1"; gene_name "Tmbim1"; gene_source "ensembl"; gene_biotype "protein_coding"; transcript_name "Tmbim1-203"; transcript_source "ensembl"; transcript_biotype "protein_coding"; exon_id "ENSRNOE00000705239"; exon_version "1";
9	ensembl	five_prime_utr	83330831	83331189	0	-	.	gene_id "ENSRNOG00000014797"; gene_version "8"; transcript_id "ENSRNOT00000159932"; transcript_version "1"; gene_name "Tmbim1"; gene_source "ensembl"; gene_biotype "protein_coding"; transcript_name "Tmbim1-203"; transcript_source "ensembl"; transcript_biotype "protein_coding";
9	ENSEMBL114_rn	exon	83330831	83331189	18.5354446990662	-	.	gene_id "ENSRNOG00000014797"; transcript_id "ENSRNOG00000014797_tx_4"; exon_id "9_83330831_83331189_-"; exonnum "2"; txlen "2584";
9	sraer114_ss	exon	83331365	83331469	50.260164642389	-	.	gene_id "ENSRNOG00000014797"; transcript_id "ENSRNOG00000014797_tx_2"; exon_id "9_83331365_83331469_-"; exonnum "1"; txlen "2225";
9	sraer114_ss	exon	83331365	83331469	18.5354446990662	-	.	gene_id "ENSRNOG00000014797"; transcript_id "ENSRNOG00000014797_tx_4"; exon_id "9_83331365_83331469_-"; exonnum "1"; txlen "2584";
9	ensembl	exon	83338137	83338152	0	-	.	gene_id "ENSRNOG00000014797"; gene_version "8"; transcript_id "ENSRNOT00000019848"; transcript_version "7"; exon_number "1"; gene_name "Tmbim1"; gene_source "ensembl"; gene_biotype "protein_coding"; transcript_name "Tmbim1-201"; transcript_source "ensembl"; transcript_biotype "protein_coding"; exon_id "ENSRNOE00000701382"; exon_version "1";
9	ensembl	five_prime_utr	83338137	83338152	0	-	.	gene_id "ENSRNOG00000014797"; gene_version "8"; transcript_id "ENSRNOT00000019848"; transcript_version "7"; gene_name "Tmbim1"; gene_source "ensembl"; gene_biotype "protein_coding"; transcript_name "Tmbim1-201"; transcript_source "ensembl"; transcript_biotype "protein_coding";
9	ensembl	CDS	83338137	83338458	0	-	0	gene_id "ENSRNOG00000014797"; gene_version "8"; transcript_id "ENSRNOT00000089985"; transcript_version "3"; exon_number "1"; gene_name "Tmbim1"; gene_source "ensembl"; gene_biotype "protein_coding"; transcript_name "Tmbim1-202"; transcript_source "ensembl"; transcript_biotype "protein_coding"; protein_id "ENSRNOP00000072508"; protein_version "3"; tag "Ensembl_canonical";
9	ensembl	exon	83338137	83338657	0	-	.	gene_id "ENSRNOG00000014797"; gene_version "8"; transcript_id "ENSRNOT00000089985"; transcript_version "3"; exon_number "1"; gene_name "Tmbim1"; gene_source "ensembl"; gene_biotype "protein_coding"; transcript_name "Tmbim1-202"; transcript_source "ensembl"; transcript_biotype "protein_coding"; exon_id "ENSRNOE00000751440"; exon_version "1"; tag "Ensembl_canonical";
9	ensembl	five_prime_utr	83338459	83338657	0	-	.	gene_id "ENSRNOG00000014797"; gene_version "8"; transcript_id "ENSRNOT00000089985"; transcript_version "3"; gene_name "Tmbim1"; gene_source "ensembl"; gene_biotype "protein_coding"; transcript_name "Tmbim1-202"; transcript_source "ensembl"; transcript_biotype "protein_coding"; tag "Ensembl_canonical";
9	sraer114_es	exon	83424651	83424770	0.00192417236106267	-	.	gene_id "sraer114_gene_40854"; transcript_id "sraer114_gene_40854_tx_3"; exon_id "9_83424651_83424770_-"; exonnum "5"; txlen "917";
9	sraer114_mid	exon	83425054	83425125	0.00192417236106267	-	.	gene_id "sraer114_gene_40854"; transcript_id "sraer114_gene_40854_tx_3"; exon_id "9_83425054_83425125_-"; exonnum "4"; txlen "917";
9	sraer114_mid	exon	83426248	83426382	0.2258119510193	-	.	gene_id "sraer114_gene_40854"; transcript_id "sraer114_gene_40854_tx_1"; exon_id "9_83426248_83426382_-"; exonnum "3"; txlen "722";
9	sraer114_mid	exon	83426549	83426637	0.2258119510193	-	.	gene_id "sraer114_gene_40854"; transcript_id "sraer114_gene_40854_tx_1"; exon_id "9_83426549_83426637_-"; exonnum "2"; txlen "722";
9	sraer114_mid	exon	83426549	83426637	0.00192417236106267	-	.	gene_id "sraer114_gene_40854"; transcript_id "sraer114_gene_40854_tx_3"; exon_id "9_83426549_83426637_-"; exonnum "3"; txlen "917";
9	sraer114_mid	exon	83426947	83427084	0.00192417236106267	-	.	gene_id "sraer114_gene_40854"; transcript_id "sraer114_gene_40854_tx_3"; exon_id "9_83426947_83427084_-"; exonnum "2"; txlen "917";
9	sraer114_ss	exon	83429080	83429577	0.2258119510193	-	.	gene_id "sraer114_gene_40854"; transcript_id "sraer114_gene_40854_tx_1"; exon_id "9_83429080_83429577_-"; exonnum "1"; txlen "722";
9	sraer114_ss	exon	83429080	83429577	0.00192417236106267	-	.	gene_id "sraer114_gene_40854"; transcript_id "sraer114_gene_40854_tx_3"; exon_id "9_83429080_83429577_-"; exonnum "1"; txlen "917";
9	ensembl	three_prime_utr	83467966	83471818	0	-	.	gene_id "ENSRNOG00000022720"; gene_version "6"; transcript_id "ENSRNOT00000032719"; transcript_version "5"; gene_name "Usp37"; gene_source "ensembl"; gene_biotype "protein_coding"; transcript_name "Usp37-201"; transcript_source "ensembl"; transcript_biotype "protein_coding";
9	ensembl	three_prime_utr	83467966	83471818	0	-	.	gene_id "ENSRNOG00000022720"; gene_version "6"; transcript_id "ENSRNOT00000107297"; transcript_version "2"; gene_name "Usp37"; gene_source "ensembl"; gene_biotype "protein_coding"; transcript_name "Usp37-202"; transcript_source "ensembl"; transcript_biotype "protein_coding";
9	ensembl	exon	83467966	83471906	0	-	.	gene_id "ENSRNOG00000022720"; gene_version "6"; transcript_id "ENSRNOT00000032719"; transcript_version "5"; exon_number "25"; gene_name "Usp37"; gene_source "ensembl"; gene_biotype "protein_coding"; transcript_name "Usp37-201"; transcript_source "ensembl"; transcript_biotype "protein_coding"; exon_id "ENSRNOE00000211143"; exon_version "4";
9	ensembl	exon	83467966	83471906	0	-	.	gene_id "ENSRNOG00000022720"; gene_version "6"; transcript_id "ENSRNOT00000107297"; transcript_version "2"; exon_number "24"; gene_name "Usp37"; gene_source "ensembl"; gene_biotype "protein_coding"; transcript_name "Usp37-202"; transcript_source "ensembl"; transcript_biotype "protein_coding"; exon_id "ENSRNOE00000211143"; exon_version "4";
9	ensembl	gene	83467966	83533172	0	-	.	gene_id "ENSRNOG00000022720"; gene_version "6"; gene_name "Usp37"; gene_source "ensembl"; gene_biotype "protein_coding";
9	ensembl	transcript	83467966	83533172	0	-	.	gene_id "ENSRNOG00000022720"; gene_version "6"; transcript_id "ENSRNOT00000032719"; transcript_version "5"; gene_name "Usp37"; gene_source "ensembl"; gene_biotype "protein_coding"; transcript_name "Usp37-201"; transcript_source "ensembl"; transcript_biotype "protein_coding";
9	ensembl	transcript	83467966	83533172	0	-	.	gene_id "ENSRNOG00000022720"; gene_version "6"; transcript_id "ENSRNOT00000107297"; transcript_version "2"; gene_name "Usp37"; gene_source "ensembl"; gene_biotype "protein_coding"; transcript_name "Usp37-202"; transcript_source "ensembl"; transcript_biotype "protein_coding";
9	ensembl	three_prime_utr	83470625	83471625	0	-	.	gene_id "ENSRNOG00000022720"; gene_version "6"; transcript_id "ENSRNOT00000108626"; transcript_version "2"; gene_name "Usp37"; gene_source "ensembl"; gene_biotype "protein_coding"; transcript_name "Usp37-203"; transcript_source "ensembl"; transcript_biotype "protein_coding"; tag "Ensembl_canonical";
9	ensembl	exon	83470625	83471906	0	-	.	gene_id "ENSRNOG00000022720"; gene_version "6"; transcript_id "ENSRNOT00000108626"; transcript_version "2"; exon_number "24"; gene_name "Usp37"; gene_source "ensembl"; gene_biotype "protein_coding"; transcript_name "Usp37-203"; transcript_source "ensembl"; transcript_biotype "protein_coding"; exon_id "ENSRNOE00000679765"; exon_version "1"; tag "Ensembl_canonical";
9	ENSEMBL114_rn	exon	83470625	83471906	136.236822275096	-	.	gene_id "ENSRNOG00000022720"; transcript_id "ENSRNOG00000022720_tx_1"; exon_id "9_83470625_83471906_-"; exonnum "26"; txlen "4581";
9	ENSEMBL114_rn	exon	83470625	83471906	119.053919978498	-	.	gene_id "ENSRNOG00000022720"; transcript_id "ENSRNOG00000022720_tx_2"; exon_id "9_83470625_83471906_-"; exonnum "25"; txlen "4515";
9	ENSEMBL114_rn	exon	83470625	83471906	3.69569206162967	-	.	gene_id "ENSRNOG00000022720"; transcript_id "ENSRNOG00000022720_tx_3"; exon_id "9_83470625_83471906_-"; exonnum "26"; txlen "4474";
9	ENSEMBL114_rn	exon	83470625	83471906	3.69569206162967	-	.	gene_id "ENSRNOG00000022720"; transcript_id "ENSRNOG00000022720_tx_4"; exon_id "9_83470625_83471906_-"; exonnum "27"; txlen "4540";
9	ENSEMBL114_rn	exon	83470625	83471906	0.433219202603607	-	.	gene_id "ENSRNOG00000022720"; transcript_id "ENSRNOG00000022720_tx_5"; exon_id "9_83470625_83471906_-"; exonnum "27"; txlen "4559";
9	ensembl	transcript	83470625	83533172	0	-	.	gene_id "ENSRNOG00000022720"; gene_version "6"; transcript_id "ENSRNOT00000108626"; transcript_version "2"; gene_name "Usp37"; gene_source "ensembl"; gene_biotype "protein_coding"; transcript_name "Usp37-203"; transcript_source "ensembl"; transcript_biotype "protein_coding"; tag "Ensembl_canonical";
9	ensembl	stop_codon	83471626	83471628	0	-	0	gene_id "ENSRNOG00000022720"; gene_version "6"; transcript_id "ENSRNOT00000108626"; transcript_version "2"; exon_number "24"; gene_name "Usp37"; gene_source "ensembl"; gene_biotype "protein_coding"; transcript_name "Usp37-203"; transcript_source "ensembl"; transcript_biotype "protein_coding"; tag "Ensembl_canonical";
9	ensembl	CDS	83471629	83471906	0	-	2	gene_id "ENSRNOG00000022720"; gene_version "6"; transcript_id "ENSRNOT00000108626"; transcript_version "2"; exon_number "24"; gene_name "Usp37"; gene_source "ensembl"; gene_biotype "protein_coding"; transcript_name "Usp37-203"; transcript_source "ensembl"; transcript_biotype "protein_coding"; protein_id "ENSRNOP00000089348"; protein_version "2"; tag "Ensembl_canonical";
9	ensembl	stop_codon	83471819	83471821	0	-	0	gene_id "ENSRNOG00000022720"; gene_version "6"; transcript_id "ENSRNOT00000032719"; transcript_version "5"; exon_number "25"; gene_name "Usp37"; gene_source "ensembl"; gene_biotype "protein_coding"; transcript_name "Usp37-201"; transcript_source "ensembl"; transcript_biotype "protein_coding";
9	ensembl	stop_codon	83471819	83471821	0	-	0	gene_id "ENSRNOG00000022720"; gene_version "6"; transcript_id "ENSRNOT00000107297"; transcript_version "2"; exon_number "24"; gene_name "Usp37"; gene_source "ensembl"; gene_biotype "protein_coding"; transcript_name "Usp37-202"; transcript_source "ensembl"; transcript_biotype "protein_coding";
9	ensembl	CDS	83471822	83471906	0	-	1	gene_id "ENSRNOG00000022720"; gene_version "6"; transcript_id "ENSRNOT00000032719"; transcript_version "5"; exon_number "25"; gene_name "Usp37"; gene_source "ensembl"; gene_biotype "protein_coding"; transcript_name "Usp37-201"; transcript_source "ensembl"; transcript_biotype "protein_coding"; protein_id "ENSRNOP00000033308"; protein_version "1";
9	ensembl	CDS	83471822	83471906	0	-	1	gene_id "ENSRNOG00000022720"; gene_version "6"; transcript_id "ENSRNOT00000107297"; transcript_version "2"; exon_number "24"; gene_name "Usp37"; gene_source "ensembl"; gene_biotype "protein_coding"; transcript_name "Usp37-202"; transcript_source "ensembl"; transcript_biotype "protein_coding"; protein_id "ENSRNOP00000095391"; protein_version "1";
9	ensembl	exon	83472408	83472546	0	-	.	gene_id "ENSRNOG00000022720"; gene_version "6"; transcript_id "ENSRNOT00000032719"; transcript_version "5"; exon_number "24"; gene_name "Usp37"; gene_source "ensembl"; gene_biotype "protein_coding"; transcript_name "Usp37-201"; transcript_source "ensembl"; transcript_biotype "protein_coding"; exon_id "ENSRNOE00000211152"; exon_version "1";
9	ensembl	CDS	83472408	83472546	0	-	2	gene_id "ENSRNOG00000022720"; gene_version "6"; transcript_id "ENSRNOT00000032719"; transcript_version "5"; exon_number "24"; gene_name "Usp37"; gene_source "ensembl"; gene_biotype "protein_coding"; transcript_name "Usp37-201"; transcript_source "ensembl"; transcript_biotype "protein_coding"; protein_id "ENSRNOP00000033308"; protein_version "1";
9	ensembl	exon	83472408	83472546	0	-	.	gene_id "ENSRNOG00000022720"; gene_version "6"; transcript_id "ENSRNOT00000107297"; transcript_version "2"; exon_number "23"; gene_name "Usp37"; gene_source "ensembl"; gene_biotype "protein_coding"; transcript_name "Usp37-202"; transcript_source "ensembl"; transcript_biotype "protein_coding"; exon_id "ENSRNOE00000211152"; exon_version "1";
9	ensembl	CDS	83472408	83472546	0	-	2	gene_id "ENSRNOG00000022720"; gene_version "6"; transcript_id "ENSRNOT00000107297"; transcript_version "2"; exon_number "23"; gene_name "Usp37"; gene_source "ensembl"; gene_biotype "protein_coding"; transcript_name "Usp37-202"; transcript_source "ensembl"; transcript_biotype "protein_coding"; protein_id "ENSRNOP00000095391"; protein_version "1";
9	ENSEMBL114_rn	exon	83472408	83472546	136.236822275096	-	.	gene_id "ENSRNOG00000022720"; transcript_id "ENSRNOG00000022720_tx_1"; exon_id "9_83472408_83472546_-"; exonnum "25"; txlen "4581";
9	ENSEMBL114_rn	exon	83472408	83472546	119.053919978498	-	.	gene_id "ENSRNOG00000022720"; transcript_id "ENSRNOG00000022720_tx_2"; exon_id "9_83472408_83472546_-"; exonnum "24"; txlen "4515";
9	ENSEMBL114_rn	exon	83472408	83472546	3.69569206162967	-	.	gene_id "ENSRNOG00000022720"; transcript_id "ENSRNOG00000022720_tx_3"; exon_id "9_83472408_83472546_-"; exonnum "25"; txlen "4474";
9	ENSEMBL114_rn	exon	83472408	83472546	3.69569206162967	-	.	gene_id "ENSRNOG00000022720"; transcript_id "ENSRNOG00000022720_tx_4"; exon_id "9_83472408_83472546_-"; exonnum "26"; txlen "4540";
9	ENSEMBL114_rn	exon	83472408	83472546	0.433219202603607	-	.	gene_id "ENSRNOG00000022720"; transcript_id "ENSRNOG00000022720_tx_5"; exon_id "9_83472408_83472546_-"; exonnum "26"; txlen "4559";
9	ensembl	exon	83473545	83473614	0	-	.	gene_id "ENSRNOG00000022720"; gene_version "6"; transcript_id "ENSRNOT00000108626"; transcript_version "2"; exon_number "23"; gene_name "Usp37"; gene_source "ensembl"; gene_biotype "protein_coding"; transcript_name "Usp37-203"; transcript_source "ensembl"; transcript_biotype "protein_coding"; exon_id "ENSRNOE00000211158"; exon_version "1"; tag "Ensembl_canonical";
9	ensembl	CDS	83473545	83473614	0	-	0	gene_id "ENSRNOG00000022720"; gene_version "6"; transcript_id "ENSRNOT00000108626"; transcript_version "2"; exon_number "23"; gene_name "Usp37"; gene_source "ensembl"; gene_biotype "protein_coding"; transcript_name "Usp37-203"; transcript_source "ensembl"; transcript_biotype "protein_coding"; protein_id "ENSRNOP00000089348"; protein_version "2"; tag "Ensembl_canonical";
9	ensembl	exon	83473545	83473614	0	-	.	gene_id "ENSRNOG00000022720"; gene_version "6"; transcript_id "ENSRNOT00000032719"; transcript_version "5"; exon_number "23"; gene_name "Usp37"; gene_source "ensembl"; gene_biotype "protein_coding"; transcript_name "Usp37-201"; transcript_source "ensembl"; transcript_biotype "protein_coding"; exon_id "ENSRNOE00000211158"; exon_version "1";
9	ensembl	CDS	83473545	83473614	0	-	0	gene_id "ENSRNOG00000022720"; gene_version "6"; transcript_id "ENSRNOT00000032719"; transcript_version "5"; exon_number "23"; gene_name "Usp37"; gene_source "ensembl"; gene_biotype "protein_coding"; transcript_name "Usp37-201"; transcript_source "ensembl"; transcript_biotype "protein_coding"; protein_id "ENSRNOP00000033308"; protein_version "1";
9	ensembl	exon	83473545	83473614	0	-	.	gene_id "ENSRNOG00000022720"; gene_version "6"; transcript_id "ENSRNOT00000107297"; transcript_version "2"; exon_number "22"; gene_name "Usp37"; gene_source "ensembl"; gene_biotype "protein_coding"; transcript_name "Usp37-202"; transcript_source "ensembl"; transcript_biotype "protein_coding"; exon_id "ENSRNOE00000211158"; exon_version "1";
9	ensembl	CDS	83473545	83473614	0	-	0	gene_id "ENSRNOG00000022720"; gene_version "6"; transcript_id "ENSRNOT00000107297"; transcript_version "2"; exon_number "22"; gene_name "Usp37"; gene_source "ensembl"; gene_biotype "protein_coding"; transcript_name "Usp37-202"; transcript_source "ensembl"; transcript_biotype "protein_coding"; protein_id "ENSRNOP00000095391"; protein_version "1";
9	ENSEMBL114_rn	exon	83473545	83473614	136.236822275096	-	.	gene_id "ENSRNOG00000022720"; transcript_id "ENSRNOG00000022720_tx_1"; exon_id "9_83473545_83473614_-"; exonnum "24"; txlen "4581";
9	ENSEMBL114_rn	exon	83473545	83473614	119.053919978498	-	.	gene_id "ENSRNOG00000022720"; transcript_id "ENSRNOG00000022720_tx_2"; exon_id "9_83473545_83473614_-"; exonnum "23"; txlen "4515";
9	ENSEMBL114_rn	exon	83473545	83473614	3.69569206162967	-	.	gene_id "ENSRNOG00000022720"; transcript_id "ENSRNOG00000022720_tx_3"; exon_id "9_83473545_83473614_-"; exonnum "24"; txlen "4474";
9	ENSEMBL114_rn	exon	83473545	83473614	3.69569206162967	-	.	gene_id "ENSRNOG00000022720"; transcript_id "ENSRNOG00000022720_tx_4"; exon_id "9_83473545_83473614_-"; exonnum "25"; txlen "4540";
9	ENSEMBL114_rn	exon	83473545	83473614	0.433219202603607	-	.	gene_id "ENSRNOG00000022720"; transcript_id "ENSRNOG00000022720_tx_5"; exon_id "9_83473545_83473614_-"; exonnum "25"; txlen "4559";
9	ensembl	exon	83475960	83476075	0	-	.	gene_id "ENSRNOG00000022720"; gene_version "6"; transcript_id "ENSRNOT00000108626"; transcript_version "2"; exon_number "22"; gene_name "Usp37"; gene_source "ensembl"; gene_biotype "protein_coding"; transcript_name "Usp37-203"; transcript_source "ensembl"; transcript_biotype "protein_coding"; exon_id "ENSRNOE00000211164"; exon_version "1"; tag "Ensembl_canonical";
9	ensembl	CDS	83475960	83476075	0	-	2	gene_id "ENSRNOG00000022720"; gene_version "6"; transcript_id "ENSRNOT00000108626"; transcript_version "2"; exon_number "22"; gene_name "Usp37"; gene_source "ensembl"; gene_biotype "protein_coding"; transcript_name "Usp37-203"; transcript_source "ensembl"; transcript_biotype "protein_coding"; protein_id "ENSRNOP00000089348"; protein_version "2"; tag "Ensembl_canonical";
9	ensembl	exon	83475960	83476075	0	-	.	gene_id "ENSRNOG00000022720"; gene_version "6"; transcript_id "ENSRNOT00000032719"; transcript_version "5"; exon_number "22"; gene_name "Usp37"; gene_source "ensembl"; gene_biotype "protein_coding"; transcript_name "Usp37-201"; transcript_source "ensembl"; transcript_biotype "protein_coding"; exon_id "ENSRNOE00000211164"; exon_version "1";
9	ensembl	CDS	83475960	83476075	0	-	2	gene_id "ENSRNOG00000022720"; gene_version "6"; transcript_id "ENSRNOT00000032719"; transcript_version "5"; exon_number "22"; gene_name "Usp37"; gene_source "ensembl"; gene_biotype "protein_coding"; transcript_name "Usp37-201"; transcript_source "ensembl"; transcript_biotype "protein_coding"; protein_id "ENSRNOP00000033308"; protein_version "1";
9	ensembl	exon	83475960	83476075	0	-	.	gene_id "ENSRNOG00000022720"; gene_version "6"; transcript_id "ENSRNOT00000107297"; transcript_version "2"; exon_number "21"; gene_name "Usp37"; gene_source "ensembl"; gene_biotype "protein_coding"; transcript_name "Usp37-202"; transcript_source "ensembl"; transcript_biotype "protein_coding"; exon_id "ENSRNOE00000211164"; exon_version "1";
9	ensembl	CDS	83475960	83476075	0	-	2	gene_id "ENSRNOG00000022720"; gene_version "6"; transcript_id "ENSRNOT00000107297"; transcript_version "2"; exon_number "21"; gene_name "Usp37"; gene_source "ensembl"; gene_biotype "protein_coding"; transcript_name "Usp37-202"; transcript_source "ensembl"; transcript_biotype "protein_coding"; protein_id "ENSRNOP00000095391"; protein_version "1";
9	ENSEMBL114_rn	exon	83475960	83476075	136.236822275096	-	.	gene_id "ENSRNOG00000022720"; transcript_id "ENSRNOG00000022720_tx_1"; exon_id "9_83475960_83476075_-"; exonnum "23"; txlen "4581";
9	ENSEMBL114_rn	exon	83475960	83476075	119.053919978498	-	.	gene_id "ENSRNOG00000022720"; transcript_id "ENSRNOG00000022720_tx_2"; exon_id "9_83475960_83476075_-"; exonnum "22"; txlen "4515";
9	ENSEMBL114_rn	exon	83475960	83476075	3.69569206162967	-	.	gene_id "ENSRNOG00000022720"; transcript_id "ENSRNOG00000022720_tx_3"; exon_id "9_83475960_83476075_-"; exonnum "23"; txlen "4474";
9	ENSEMBL114_rn	exon	83475960	83476075	3.69569206162967	-	.	gene_id "ENSRNOG00000022720"; transcript_id "ENSRNOG00000022720_tx_4"; exon_id "9_83475960_83476075_-"; exonnum "24"; txlen "4540";
9	ENSEMBL114_rn	exon	83475960	83476075	0.433219202603607	-	.	gene_id "ENSRNOG00000022720"; transcript_id "ENSRNOG00000022720_tx_5"; exon_id "9_83475960_83476075_-"; exonnum "24"; txlen "4559";
9	ensembl	exon	83479864	83479924	0	-	.	gene_id "ENSRNOG00000022720"; gene_version "6"; transcript_id "ENSRNOT00000108626"; transcript_version "2"; exon_number "21"; gene_name "Usp37"; gene_source "ensembl"; gene_biotype "protein_coding"; transcript_name "Usp37-203"; transcript_source "ensembl"; transcript_biotype "protein_coding"; exon_id "ENSRNOE00000211171"; exon_version "1"; tag "Ensembl_canonical";
9	ensembl	CDS	83479864	83479924	0	-	0	gene_id "ENSRNOG00000022720"; gene_version "6"; transcript_id "ENSRNOT00000108626"; transcript_version "2"; exon_number "21"; gene_name "Usp37"; gene_source "ensembl"; gene_biotype "protein_coding"; transcript_name "Usp37-203"; transcript_source "ensembl"; transcript_biotype "protein_coding"; protein_id "ENSRNOP00000089348"; protein_version "2"; tag "Ensembl_canonical";
9	ensembl	exon	83479864	83479924	0	-	.	gene_id "ENSRNOG00000022720"; gene_version "6"; transcript_id "ENSRNOT00000032719"; transcript_version "5"; exon_number "21"; gene_name "Usp37"; gene_source "ensembl"; gene_biotype "protein_coding"; transcript_name "Usp37-201"; transcript_source "ensembl"; transcript_biotype "protein_coding"; exon_id "ENSRNOE00000211171"; exon_version "1";
9	ensembl	CDS	83479864	83479924	0	-	0	gene_id "ENSRNOG00000022720"; gene_version "6"; transcript_id "ENSRNOT00000032719"; transcript_version "5"; exon_number "21"; gene_name "Usp37"; gene_source "ensembl"; gene_biotype "protein_coding"; transcript_name "Usp37-201"; transcript_source "ensembl"; transcript_biotype "protein_coding"; protein_id "ENSRNOP00000033308"; protein_version "1";
9	ensembl	exon	83479864	83479924	0	-	.	gene_id "ENSRNOG00000022720"; gene_version "6"; transcript_id "ENSRNOT00000107297"; transcript_version "2"; exon_number "20"; gene_name "Usp37"; gene_source "ensembl"; gene_biotype "protein_coding"; transcript_name "Usp37-202"; transcript_source "ensembl"; transcript_biotype "protein_coding"; exon_id "ENSRNOE00000211171"; exon_version "1";
9	ensembl	CDS	83479864	83479924	0	-	0	gene_id "ENSRNOG00000022720"; gene_version "6"; transcript_id "ENSRNOT00000107297"; transcript_version "2"; exon_number "20"; gene_name "Usp37"; gene_source "ensembl"; gene_biotype "protein_coding"; transcript_name "Usp37-202"; transcript_source "ensembl"; transcript_biotype "protein_coding"; protein_id "ENSRNOP00000095391"; protein_version "1";
9	ENSEMBL114_rn	exon	83479864	83479924	136.236822275096	-	.	gene_id "ENSRNOG00000022720"; transcript_id "ENSRNOG00000022720_tx_1"; exon_id "9_83479864_83479924_-"; exonnum "22"; txlen "4581";
9	ENSEMBL114_rn	exon	83479864	83479924	119.053919978498	-	.	gene_id "ENSRNOG00000022720"; transcript_id "ENSRNOG00000022720_tx_2"; exon_id "9_83479864_83479924_-"; exonnum "21"; txlen "4515";
9	ENSEMBL114_rn	exon	83479864	83479924	3.69569206162967	-	.	gene_id "ENSRNOG00000022720"; transcript_id "ENSRNOG00000022720_tx_3"; exon_id "9_83479864_83479924_-"; exonnum "22"; txlen "4474";
9	ENSEMBL114_rn	exon	83479864	83479924	3.69569206162967	-	.	gene_id "ENSRNOG00000022720"; transcript_id "ENSRNOG00000022720_tx_4"; exon_id "9_83479864_83479924_-"; exonnum "23"; txlen "4540";
9	ENSEMBL114_rn	exon	83479864	83479924	0.433219202603607	-	.	gene_id "ENSRNOG00000022720"; transcript_id "ENSRNOG00000022720_tx_5"; exon_id "9_83479864_83479924_-"; exonnum "23"; txlen "4559";
9	ensembl	exon	83481606	83481772	0	-	.	gene_id "ENSRNOG00000022720"; gene_version "6"; transcript_id "ENSRNOT00000108626"; transcript_version "2"; exon_number "20"; gene_name "Usp37"; gene_source "ensembl"; gene_biotype "protein_coding"; transcript_name "Usp37-203"; transcript_source "ensembl"; transcript_biotype "protein_coding"; exon_id "ENSRNOE00000211181"; exon_version "1"; tag "Ensembl_canonical";
9	ensembl	CDS	83481606	83481772	0	-	2	gene_id "ENSRNOG00000022720"; gene_version "6"; transcript_id "ENSRNOT00000108626"; transcript_version "2"; exon_number "20"; gene_name "Usp37"; gene_source "ensembl"; gene_biotype "protein_coding"; transcript_name "Usp37-203"; transcript_source "ensembl"; transcript_biotype "protein_coding"; protein_id "ENSRNOP00000089348"; protein_version "2"; tag "Ensembl_canonical";
9	ensembl	exon	83481606	83481772	0	-	.	gene_id "ENSRNOG00000022720"; gene_version "6"; transcript_id "ENSRNOT00000032719"; transcript_version "5"; exon_number "20"; gene_name "Usp37"; gene_source "ensembl"; gene_biotype "protein_coding"; transcript_name "Usp37-201"; transcript_source "ensembl"; transcript_biotype "protein_coding"; exon_id "ENSRNOE00000211181"; exon_version "1";
9	ensembl	CDS	83481606	83481772	0	-	2	gene_id "ENSRNOG00000022720"; gene_version "6"; transcript_id "ENSRNOT00000032719"; transcript_version "5"; exon_number "20"; gene_name "Usp37"; gene_source "ensembl"; gene_biotype "protein_coding"; transcript_name "Usp37-201"; transcript_source "ensembl"; transcript_biotype "protein_coding"; protein_id "ENSRNOP00000033308"; protein_version "1";
9	ensembl	exon	83481606	83481772	0	-	.	gene_id "ENSRNOG00000022720"; gene_version "6"; transcript_id "ENSRNOT00000107297"; transcript_version "2"; exon_number "19"; gene_name "Usp37"; gene_source "ensembl"; gene_biotype "protein_coding"; transcript_name "Usp37-202"; transcript_source "ensembl"; transcript_biotype "protein_coding"; exon_id "ENSRNOE00000211181"; exon_version "1";
9	ensembl	CDS	83481606	83481772	0	-	2	gene_id "ENSRNOG00000022720"; gene_version "6"; transcript_id "ENSRNOT00000107297"; transcript_version "2"; exon_number "19"; gene_name "Usp37"; gene_source "ensembl"; gene_biotype "protein_coding"; transcript_name "Usp37-202"; transcript_source "ensembl"; transcript_biotype "protein_coding"; protein_id "ENSRNOP00000095391"; protein_version "1";
9	ENSEMBL114_rn	exon	83481606	83481772	136.236822275096	-	.	gene_id "ENSRNOG00000022720"; transcript_id "ENSRNOG00000022720_tx_1"; exon_id "9_83481606_83481772_-"; exonnum "21"; txlen "4581";
9	ENSEMBL114_rn	exon	83481606	83481772	119.053919978498	-	.	gene_id "ENSRNOG00000022720"; transcript_id "ENSRNOG00000022720_tx_2"; exon_id "9_83481606_83481772_-"; exonnum "20"; txlen "4515";
9	ENSEMBL114_rn	exon	83481606	83481772	3.69569206162967	-	.	gene_id "ENSRNOG00000022720"; transcript_id "ENSRNOG00000022720_tx_3"; exon_id "9_83481606_83481772_-"; exonnum "21"; txlen "4474";
9	ENSEMBL114_rn	exon	83481606	83481772	3.69569206162967	-	.	gene_id "ENSRNOG00000022720"; transcript_id "ENSRNOG00000022720_tx_4"; exon_id "9_83481606_83481772_-"; exonnum "22"; txlen "4540";
9	ENSEMBL114_rn	exon	83481606	83481772	0.433219202603607	-	.	gene_id "ENSRNOG00000022720"; transcript_id "ENSRNOG00000022720_tx_5"; exon_id "9_83481606_83481772_-"; exonnum "22"; txlen "4559";
9	ensembl	exon	83482742	83482997	0	-	.	gene_id "ENSRNOG00000022720"; gene_version "6"; transcript_id "ENSRNOT00000108626"; transcript_version "2"; exon_number "19"; gene_name "Usp37"; gene_source "ensembl"; gene_biotype "protein_coding"; transcript_name "Usp37-203"; transcript_source "ensembl"; transcript_biotype "protein_coding"; exon_id "ENSRNOE00000211191"; exon_version "1"; tag "Ensembl_canonical";
9	ensembl	CDS	83482742	83482997	0	-	0	gene_id "ENSRNOG00000022720"; gene_version "6"; transcript_id "ENSRNOT00000108626"; transcript_version "2"; exon_number "19"; gene_name "Usp37"; gene_source "ensembl"; gene_biotype "protein_coding"; transcript_name "Usp37-203"; transcript_source "ensembl"; transcript_biotype "protein_coding"; protein_id "ENSRNOP00000089348"; protein_version "2"; tag "Ensembl_canonical";
9	ensembl	exon	83482742	83482997	0	-	.	gene_id "ENSRNOG00000022720"; gene_version "6"; transcript_id "ENSRNOT00000032719"; transcript_version "5"; exon_number "19"; gene_name "Usp37"; gene_source "ensembl"; gene_biotype "protein_coding"; transcript_name "Usp37-201"; transcript_source "ensembl"; transcript_biotype "protein_coding"; exon_id "ENSRNOE00000211191"; exon_version "1";
9	ensembl	CDS	83482742	83482997	0	-	0	gene_id "ENSRNOG00000022720"; gene_version "6"; transcript_id "ENSRNOT00000032719"; transcript_version "5"; exon_number "19"; gene_name "Usp37"; gene_source "ensembl"; gene_biotype "protein_coding"; transcript_name "Usp37-201"; transcript_source "ensembl"; transcript_biotype "protein_coding"; protein_id "ENSRNOP00000033308"; protein_version "1";
9	ensembl	exon	83482742	83482997	0	-	.	gene_id "ENSRNOG00000022720"; gene_version "6"; transcript_id "ENSRNOT00000107297"; transcript_version "2"; exon_number "18"; gene_name "Usp37"; gene_source "ensembl"; gene_biotype "protein_coding"; transcript_name "Usp37-202"; transcript_source "ensembl"; transcript_biotype "protein_coding"; exon_id "ENSRNOE00000211191"; exon_version "1";
9	ensembl	CDS	83482742	83482997	0	-	0	gene_id "ENSRNOG00000022720"; gene_version "6"; transcript_id "ENSRNOT00000107297"; transcript_version "2"; exon_number "18"; gene_name "Usp37"; gene_source "ensembl"; gene_biotype "protein_coding"; transcript_name "Usp37-202"; transcript_source "ensembl"; transcript_biotype "protein_coding"; protein_id "ENSRNOP00000095391"; protein_version "1";
9	ENSEMBL114_rn	exon	83482742	83482997	136.236822275096	-	.	gene_id "ENSRNOG00000022720"; transcript_id "ENSRNOG00000022720_tx_1"; exon_id "9_83482742_83482997_-"; exonnum "20"; txlen "4581";
9	ENSEMBL114_rn	exon	83482742	83482997	119.053919978498	-	.	gene_id "ENSRNOG00000022720"; transcript_id "ENSRNOG00000022720_tx_2"; exon_id "9_83482742_83482997_-"; exonnum "19"; txlen "4515";
9	ENSEMBL114_rn	exon	83482742	83482997	3.69569206162967	-	.	gene_id "ENSRNOG00000022720"; transcript_id "ENSRNOG00000022720_tx_3"; exon_id "9_83482742_83482997_-"; exonnum "20"; txlen "4474";
9	ENSEMBL114_rn	exon	83482742	83482997	3.69569206162967	-	.	gene_id "ENSRNOG00000022720"; transcript_id "ENSRNOG00000022720_tx_4"; exon_id "9_83482742_83482997_-"; exonnum "21"; txlen "4540";
9	ENSEMBL114_rn	exon	83482742	83482997	0.433219202603607	-	.	gene_id "ENSRNOG00000022720"; transcript_id "ENSRNOG00000022720_tx_5"; exon_id "9_83482742_83482997_-"; exonnum "21"; txlen "4559";
9	ensembl	exon	83484680	83484821	0	-	.	gene_id "ENSRNOG00000022720"; gene_version "6"; transcript_id "ENSRNOT00000108626"; transcript_version "2"; exon_number "18"; gene_name "Usp37"; gene_source "ensembl"; gene_biotype "protein_coding"; transcript_name "Usp37-203"; transcript_source "ensembl"; transcript_biotype "protein_coding"; exon_id "ENSRNOE00000211204"; exon_version "1"; tag "Ensembl_canonical";
9	ensembl	CDS	83484680	83484821	0	-	1	gene_id "ENSRNOG00000022720"; gene_version "6"; transcript_id "ENSRNOT00000108626"; transcript_version "2"; exon_number "18"; gene_name "Usp37"; gene_source "ensembl"; gene_biotype "protein_coding"; transcript_name "Usp37-203"; transcript_source "ensembl"; transcript_biotype "protein_coding"; protein_id "ENSRNOP00000089348"; protein_version "2"; tag "Ensembl_canonical";
9	ensembl	exon	83484680	83484821	0	-	.	gene_id "ENSRNOG00000022720"; gene_version "6"; transcript_id "ENSRNOT00000032719"; transcript_version "5"; exon_number "18"; gene_name "Usp37"; gene_source "ensembl"; gene_biotype "protein_coding"; transcript_name "Usp37-201"; transcript_source "ensembl"; transcript_biotype "protein_coding"; exon_id "ENSRNOE00000211204"; exon_version "1";
9	ensembl	CDS	83484680	83484821	0	-	1	gene_id "ENSRNOG00000022720"; gene_version "6"; transcript_id "ENSRNOT00000032719"; transcript_version "5"; exon_number "18"; gene_name "Usp37"; gene_source "ensembl"; gene_biotype "protein_coding"; transcript_name "Usp37-201"; transcript_source "ensembl"; transcript_biotype "protein_coding"; protein_id "ENSRNOP00000033308"; protein_version "1";
9	ensembl	exon	83484680	83484821	0	-	.	gene_id "ENSRNOG00000022720"; gene_version "6"; transcript_id "ENSRNOT00000107297"; transcript_version "2"; exon_number "17"; gene_name "Usp37"; gene_source "ensembl"; gene_biotype "protein_coding"; transcript_name "Usp37-202"; transcript_source "ensembl"; transcript_biotype "protein_coding"; exon_id "ENSRNOE00000211204"; exon_version "1";
9	ensembl	CDS	83484680	83484821	0	-	1	gene_id "ENSRNOG00000022720"; gene_version "6"; transcript_id "ENSRNOT00000107297"; transcript_version "2"; exon_number "17"; gene_name "Usp37"; gene_source "ensembl"; gene_biotype "protein_coding"; transcript_name "Usp37-202"; transcript_source "ensembl"; transcript_biotype "protein_coding"; protein_id "ENSRNOP00000095391"; protein_version "1";
9	ENSEMBL114_rn	exon	83484680	83484821	136.236822275096	-	.	gene_id "ENSRNOG00000022720"; transcript_id "ENSRNOG00000022720_tx_1"; exon_id "9_83484680_83484821_-"; exonnum "19"; txlen "4581";
9	ENSEMBL114_rn	exon	83484680	83484821	119.053919978498	-	.	gene_id "ENSRNOG00000022720"; transcript_id "ENSRNOG00000022720_tx_2"; exon_id "9_83484680_83484821_-"; exonnum "18"; txlen "4515";
9	ENSEMBL114_rn	exon	83484680	83484821	3.69569206162967	-	.	gene_id "ENSRNOG00000022720"; transcript_id "ENSRNOG00000022720_tx_3"; exon_id "9_83484680_83484821_-"; exonnum "19"; txlen "4474";
9	ENSEMBL114_rn	exon	83484680	83484821	3.69569206162967	-	.	gene_id "ENSRNOG00000022720"; transcript_id "ENSRNOG00000022720_tx_4"; exon_id "9_83484680_83484821_-"; exonnum "20"; txlen "4540";
9	ENSEMBL114_rn	exon	83484680	83484821	0.433219202603607	-	.	gene_id "ENSRNOG00000022720"; transcript_id "ENSRNOG00000022720_tx_5"; exon_id "9_83484680_83484821_-"; exonnum "20"; txlen "4559";
9	ensembl	exon	83488320	83488385	0	-	.	gene_id "ENSRNOG00000022720"; gene_version "6"; transcript_id "ENSRNOT00000108626"; transcript_version "2"; exon_number "17"; gene_name "Usp37"; gene_source "ensembl"; gene_biotype "protein_coding"; transcript_name "Usp37-203"; transcript_source "ensembl"; transcript_biotype "protein_coding"; exon_id "ENSRNOE00000211216"; exon_version "1"; tag "Ensembl_canonical";
9	ensembl	CDS	83488320	83488385	0	-	1	gene_id "ENSRNOG00000022720"; gene_version "6"; transcript_id "ENSRNOT00000108626"; transcript_version "2"; exon_number "17"; gene_name "Usp37"; gene_source "ensembl"; gene_biotype "protein_coding"; transcript_name "Usp37-203"; transcript_source "ensembl"; transcript_biotype "protein_coding"; protein_id "ENSRNOP00000089348"; protein_version "2"; tag "Ensembl_canonical";
9	ensembl	exon	83488320	83488385	0	-	.	gene_id "ENSRNOG00000022720"; gene_version "6"; transcript_id "ENSRNOT00000032719"; transcript_version "5"; exon_number "17"; gene_name "Usp37"; gene_source "ensembl"; gene_biotype "protein_coding"; transcript_name "Usp37-201"; transcript_source "ensembl"; transcript_biotype "protein_coding"; exon_id "ENSRNOE00000211216"; exon_version "1";
9	ensembl	CDS	83488320	83488385	0	-	1	gene_id "ENSRNOG00000022720"; gene_version "6"; transcript_id "ENSRNOT00000032719"; transcript_version "5"; exon_number "17"; gene_name "Usp37"; gene_source "ensembl"; gene_biotype "protein_coding"; transcript_name "Usp37-201"; transcript_source "ensembl"; transcript_biotype "protein_coding"; protein_id "ENSRNOP00000033308"; protein_version "1";
9	ENSEMBL114_rn	exon	83488320	83488385	136.236822275096	-	.	gene_id "ENSRNOG00000022720"; transcript_id "ENSRNOG00000022720_tx_1"; exon_id "9_83488320_83488385_-"; exonnum "18"; txlen "4581";
9	ENSEMBL114_rn	exon	83488320	83488385	3.69569206162967	-	.	gene_id "ENSRNOG00000022720"; transcript_id "ENSRNOG00000022720_tx_4"; exon_id "9_83488320_83488385_-"; exonnum "19"; txlen "4540";
9	ENSEMBL114_rn	exon	83488320	83488385	0.433219202603607	-	.	gene_id "ENSRNOG00000022720"; transcript_id "ENSRNOG00000022720_tx_5"; exon_id "9_83488320_83488385_-"; exonnum "19"; txlen "4559";
9	ensembl	exon	83490125	83490289	0	-	.	gene_id "ENSRNOG00000022720"; gene_version "6"; transcript_id "ENSRNOT00000108626"; transcript_version "2"; exon_number "16"; gene_name "Usp37"; gene_source "ensembl"; gene_biotype "protein_coding"; transcript_name "Usp37-203"; transcript_source "ensembl"; transcript_biotype "protein_coding"; exon_id "ENSRNOE00000211225"; exon_version "1"; tag "Ensembl_canonical";
9	ensembl	CDS	83490125	83490289	0	-	1	gene_id "ENSRNOG00000022720"; gene_version "6"; transcript_id "ENSRNOT00000108626"; transcript_version "2"; exon_number "16"; gene_name "Usp37"; gene_source "ensembl"; gene_biotype "protein_coding"; transcript_name "Usp37-203"; transcript_source "ensembl"; transcript_biotype "protein_coding"; protein_id "ENSRNOP00000089348"; protein_version "2"; tag "Ensembl_canonical";
9	ensembl	exon	83490125	83490289	0	-	.	gene_id "ENSRNOG00000022720"; gene_version "6"; transcript_id "ENSRNOT00000032719"; transcript_version "5"; exon_number "16"; gene_name "Usp37"; gene_source "ensembl"; gene_biotype "protein_coding"; transcript_name "Usp37-201"; transcript_source "ensembl"; transcript_biotype "protein_coding"; exon_id "ENSRNOE00000211225"; exon_version "1";
9	ensembl	CDS	83490125	83490289	0	-	1	gene_id "ENSRNOG00000022720"; gene_version "6"; transcript_id "ENSRNOT00000032719"; transcript_version "5"; exon_number "16"; gene_name "Usp37"; gene_source "ensembl"; gene_biotype "protein_coding"; transcript_name "Usp37-201"; transcript_source "ensembl"; transcript_biotype "protein_coding"; protein_id "ENSRNOP00000033308"; protein_version "1";
9	ensembl	exon	83490125	83490289	0	-	.	gene_id "ENSRNOG00000022720"; gene_version "6"; transcript_id "ENSRNOT00000107297"; transcript_version "2"; exon_number "16"; gene_name "Usp37"; gene_source "ensembl"; gene_biotype "protein_coding"; transcript_name "Usp37-202"; transcript_source "ensembl"; transcript_biotype "protein_coding"; exon_id "ENSRNOE00000211225"; exon_version "1";
9	ensembl	CDS	83490125	83490289	0	-	1	gene_id "ENSRNOG00000022720"; gene_version "6"; transcript_id "ENSRNOT00000107297"; transcript_version "2"; exon_number "16"; gene_name "Usp37"; gene_source "ensembl"; gene_biotype "protein_coding"; transcript_name "Usp37-202"; transcript_source "ensembl"; transcript_biotype "protein_coding"; protein_id "ENSRNOP00000095391"; protein_version "1";
9	ENSEMBL114_rn	exon	83490125	83490289	136.236822275096	-	.	gene_id "ENSRNOG00000022720"; transcript_id "ENSRNOG00000022720_tx_1"; exon_id "9_83490125_83490289_-"; exonnum "17"; txlen "4581";
9	ENSEMBL114_rn	exon	83490125	83490289	119.053919978498	-	.	gene_id "ENSRNOG00000022720"; transcript_id "ENSRNOG00000022720_tx_2"; exon_id "9_83490125_83490289_-"; exonnum "17"; txlen "4515";
9	ENSEMBL114_rn	exon	83490125	83490289	3.69569206162967	-	.	gene_id "ENSRNOG00000022720"; transcript_id "ENSRNOG00000022720_tx_3"; exon_id "9_83490125_83490289_-"; exonnum "18"; txlen "4474";
9	ENSEMBL114_rn	exon	83490125	83490289	3.69569206162967	-	.	gene_id "ENSRNOG00000022720"; transcript_id "ENSRNOG00000022720_tx_4"; exon_id "9_83490125_83490289_-"; exonnum "18"; txlen "4540";
9	ENSEMBL114_rn	exon	83490125	83490289	0.433219202603607	-	.	gene_id "ENSRNOG00000022720"; transcript_id "ENSRNOG00000022720_tx_5"; exon_id "9_83490125_83490289_-"; exonnum "18"; txlen "4559";
9	ensembl	exon	83495112	83495191	0	-	.	gene_id "ENSRNOG00000022720"; gene_version "6"; transcript_id "ENSRNOT00000108626"; transcript_version "2"; exon_number "15"; gene_name "Usp37"; gene_source "ensembl"; gene_biotype "protein_coding"; transcript_name "Usp37-203"; transcript_source "ensembl"; transcript_biotype "protein_coding"; exon_id "ENSRNOE00000211235"; exon_version "1"; tag "Ensembl_canonical";
9	ensembl	CDS	83495112	83495191	0	-	0	gene_id "ENSRNOG00000022720"; gene_version "6"; transcript_id "ENSRNOT00000108626"; transcript_version "2"; exon_number "15"; gene_name "Usp37"; gene_source "ensembl"; gene_biotype "protein_coding"; transcript_name "Usp37-203"; transcript_source "ensembl"; transcript_biotype "protein_coding"; protein_id "ENSRNOP00000089348"; protein_version "2"; tag "Ensembl_canonical";
9	ensembl	exon	83495112	83495191	0	-	.	gene_id "ENSRNOG00000022720"; gene_version "6"; transcript_id "ENSRNOT00000032719"; transcript_version "5"; exon_number "15"; gene_name "Usp37"; gene_source "ensembl"; gene_biotype "protein_coding"; transcript_name "Usp37-201"; transcript_source "ensembl"; transcript_biotype "protein_coding"; exon_id "ENSRNOE00000211235"; exon_version "1";
9	ensembl	CDS	83495112	83495191	0	-	0	gene_id "ENSRNOG00000022720"; gene_version "6"; transcript_id "ENSRNOT00000032719"; transcript_version "5"; exon_number "15"; gene_name "Usp37"; gene_source "ensembl"; gene_biotype "protein_coding"; transcript_name "Usp37-201"; transcript_source "ensembl"; transcript_biotype "protein_coding"; protein_id "ENSRNOP00000033308"; protein_version "1";
9	ensembl	exon	83495112	83495191	0	-	.	gene_id "ENSRNOG00000022720"; gene_version "6"; transcript_id "ENSRNOT00000107297"; transcript_version "2"; exon_number "15"; gene_name "Usp37"; gene_source "ensembl"; gene_biotype "protein_coding"; transcript_name "Usp37-202"; transcript_source "ensembl"; transcript_biotype "protein_coding"; exon_id "ENSRNOE00000211235"; exon_version "1";
9	ensembl	CDS	83495112	83495191	0	-	0	gene_id "ENSRNOG00000022720"; gene_version "6"; transcript_id "ENSRNOT00000107297"; transcript_version "2"; exon_number "15"; gene_name "Usp37"; gene_source "ensembl"; gene_biotype "protein_coding"; transcript_name "Usp37-202"; transcript_source "ensembl"; transcript_biotype "protein_coding"; protein_id "ENSRNOP00000095391"; protein_version "1";
9	ENSEMBL114_rn	exon	83495112	83495191	136.236822275096	-	.	gene_id "ENSRNOG00000022720"; transcript_id "ENSRNOG00000022720_tx_1"; exon_id "9_83495112_83495191_-"; exonnum "16"; txlen "4581";
9	ENSEMBL114_rn	exon	83495112	83495191	119.053919978498	-	.	gene_id "ENSRNOG00000022720"; transcript_id "ENSRNOG00000022720_tx_2"; exon_id "9_83495112_83495191_-"; exonnum "16"; txlen "4515";
9	ENSEMBL114_rn	exon	83495112	83495191	3.69569206162967	-	.	gene_id "ENSRNOG00000022720"; transcript_id "ENSRNOG00000022720_tx_3"; exon_id "9_83495112_83495191_-"; exonnum "17"; txlen "4474";
9	ENSEMBL114_rn	exon	83495112	83495191	3.69569206162967	-	.	gene_id "ENSRNOG00000022720"; transcript_id "ENSRNOG00000022720_tx_4"; exon_id "9_83495112_83495191_-"; exonnum "17"; txlen "4540";
9	ENSEMBL114_rn	exon	83495112	83495191	0.433219202603607	-	.	gene_id "ENSRNOG00000022720"; transcript_id "ENSRNOG00000022720_tx_5"; exon_id "9_83495112_83495191_-"; exonnum "17"; txlen "4559";
9	ensembl	exon	83496447	83496564	0	-	.	gene_id "ENSRNOG00000022720"; gene_version "6"; transcript_id "ENSRNOT00000108626"; transcript_version "2"; exon_number "14"; gene_name "Usp37"; gene_source "ensembl"; gene_biotype "protein_coding"; transcript_name "Usp37-203"; transcript_source "ensembl"; transcript_biotype "protein_coding"; exon_id "ENSRNOE00000211248"; exon_version "1"; tag "Ensembl_canonical";
9	ensembl	CDS	83496447	83496564	0	-	1	gene_id "ENSRNOG00000022720"; gene_version "6"; transcript_id "ENSRNOT00000108626"; transcript_version "2"; exon_number "14"; gene_name "Usp37"; gene_source "ensembl"; gene_biotype "protein_coding"; transcript_name "Usp37-203"; transcript_source "ensembl"; transcript_biotype "protein_coding"; protein_id "ENSRNOP00000089348"; protein_version "2"; tag "Ensembl_canonical";
9	ensembl	exon	83496447	83496564	0	-	.	gene_id "ENSRNOG00000022720"; gene_version "6"; transcript_id "ENSRNOT00000032719"; transcript_version "5"; exon_number "14"; gene_name "Usp37"; gene_source "ensembl"; gene_biotype "protein_coding"; transcript_name "Usp37-201"; transcript_source "ensembl"; transcript_biotype "protein_coding"; exon_id "ENSRNOE00000211248"; exon_version "1";
9	ensembl	CDS	83496447	83496564	0	-	1	gene_id "ENSRNOG00000022720"; gene_version "6"; transcript_id "ENSRNOT00000032719"; transcript_version "5"; exon_number "14"; gene_name "Usp37"; gene_source "ensembl"; gene_biotype "protein_coding"; transcript_name "Usp37-201"; transcript_source "ensembl"; transcript_biotype "protein_coding"; protein_id "ENSRNOP00000033308"; protein_version "1";
9	ensembl	exon	83496447	83496564	0	-	.	gene_id "ENSRNOG00000022720"; gene_version "6"; transcript_id "ENSRNOT00000107297"; transcript_version "2"; exon_number "14"; gene_name "Usp37"; gene_source "ensembl"; gene_biotype "protein_coding"; transcript_name "Usp37-202"; transcript_source "ensembl"; transcript_biotype "protein_coding"; exon_id "ENSRNOE00000211248"; exon_version "1";
9	ensembl	CDS	83496447	83496564	0	-	1	gene_id "ENSRNOG00000022720"; gene_version "6"; transcript_id "ENSRNOT00000107297"; transcript_version "2"; exon_number "14"; gene_name "Usp37"; gene_source "ensembl"; gene_biotype "protein_coding"; transcript_name "Usp37-202"; transcript_source "ensembl"; transcript_biotype "protein_coding"; protein_id "ENSRNOP00000095391"; protein_version "1";
9	ENSEMBL114_rn	exon	83496447	83496564	136.236822275096	-	.	gene_id "ENSRNOG00000022720"; transcript_id "ENSRNOG00000022720_tx_1"; exon_id "9_83496447_83496564_-"; exonnum "15"; txlen "4581";
9	ENSEMBL114_rn	exon	83496447	83496564	119.053919978498	-	.	gene_id "ENSRNOG00000022720"; transcript_id "ENSRNOG00000022720_tx_2"; exon_id "9_83496447_83496564_-"; exonnum "15"; txlen "4515";
9	ENSEMBL114_rn	exon	83496447	83496564	3.69569206162967	-	.	gene_id "ENSRNOG00000022720"; transcript_id "ENSRNOG00000022720_tx_3"; exon_id "9_83496447_83496564_-"; exonnum "16"; txlen "4474";
9	ENSEMBL114_rn	exon	83496447	83496564	3.69569206162967	-	.	gene_id "ENSRNOG00000022720"; transcript_id "ENSRNOG00000022720_tx_4"; exon_id "9_83496447_83496564_-"; exonnum "16"; txlen "4540";
9	ENSEMBL114_rn	exon	83496447	83496564	0.433219202603607	-	.	gene_id "ENSRNOG00000022720"; transcript_id "ENSRNOG00000022720_tx_5"; exon_id "9_83496447_83496564_-"; exonnum "16"; txlen "4559";
9	ensembl	exon	83499250	83499440	0	-	.	gene_id "ENSRNOG00000022720"; gene_version "6"; transcript_id "ENSRNOT00000108626"; transcript_version "2"; exon_number "13"; gene_name "Usp37"; gene_source "ensembl"; gene_biotype "protein_coding"; transcript_name "Usp37-203"; transcript_source "ensembl"; transcript_biotype "protein_coding"; exon_id "ENSRNOE00000211257"; exon_version "1"; tag "Ensembl_canonical";
9	ensembl	CDS	83499250	83499440	0	-	0	gene_id "ENSRNOG00000022720"; gene_version "6"; transcript_id "ENSRNOT00000108626"; transcript_version "2"; exon_number "13"; gene_name "Usp37"; gene_source "ensembl"; gene_biotype "protein_coding"; transcript_name "Usp37-203"; transcript_source "ensembl"; transcript_biotype "protein_coding"; protein_id "ENSRNOP00000089348"; protein_version "2"; tag "Ensembl_canonical";
9	ensembl	exon	83499250	83499440	0	-	.	gene_id "ENSRNOG00000022720"; gene_version "6"; transcript_id "ENSRNOT00000032719"; transcript_version "5"; exon_number "13"; gene_name "Usp37"; gene_source "ensembl"; gene_biotype "protein_coding"; transcript_name "Usp37-201"; transcript_source "ensembl"; transcript_biotype "protein_coding"; exon_id "ENSRNOE00000211257"; exon_version "1";
9	ensembl	CDS	83499250	83499440	0	-	0	gene_id "ENSRNOG00000022720"; gene_version "6"; transcript_id "ENSRNOT00000032719"; transcript_version "5"; exon_number "13"; gene_name "Usp37"; gene_source "ensembl"; gene_biotype "protein_coding"; transcript_name "Usp37-201"; transcript_source "ensembl"; transcript_biotype "protein_coding"; protein_id "ENSRNOP00000033308"; protein_version "1";
9	ensembl	exon	83499250	83499440	0	-	.	gene_id "ENSRNOG00000022720"; gene_version "6"; transcript_id "ENSRNOT00000107297"; transcript_version "2"; exon_number "13"; gene_name "Usp37"; gene_source "ensembl"; gene_biotype "protein_coding"; transcript_name "Usp37-202"; transcript_source "ensembl"; transcript_biotype "protein_coding"; exon_id "ENSRNOE00000211257"; exon_version "1";
9	ensembl	CDS	83499250	83499440	0	-	0	gene_id "ENSRNOG00000022720"; gene_version "6"; transcript_id "ENSRNOT00000107297"; transcript_version "2"; exon_number "13"; gene_name "Usp37"; gene_source "ensembl"; gene_biotype "protein_coding"; transcript_name "Usp37-202"; transcript_source "ensembl"; transcript_biotype "protein_coding"; protein_id "ENSRNOP00000095391"; protein_version "1";
9	ENSEMBL114_rn	exon	83499250	83499440	136.236822275096	-	.	gene_id "ENSRNOG00000022720"; transcript_id "ENSRNOG00000022720_tx_1"; exon_id "9_83499250_83499440_-"; exonnum "14"; txlen "4581";
9	ENSEMBL114_rn	exon	83499250	83499440	119.053919978498	-	.	gene_id "ENSRNOG00000022720"; transcript_id "ENSRNOG00000022720_tx_2"; exon_id "9_83499250_83499440_-"; exonnum "14"; txlen "4515";
9	ENSEMBL114_rn	exon	83499250	83499440	3.69569206162967	-	.	gene_id "ENSRNOG00000022720"; transcript_id "ENSRNOG00000022720_tx_3"; exon_id "9_83499250_83499440_-"; exonnum "15"; txlen "4474";
9	ENSEMBL114_rn	exon	83499250	83499440	3.69569206162967	-	.	gene_id "ENSRNOG00000022720"; transcript_id "ENSRNOG00000022720_tx_4"; exon_id "9_83499250_83499440_-"; exonnum "15"; txlen "4540";
9	ENSEMBL114_rn	exon	83499250	83499440	0.433219202603607	-	.	gene_id "ENSRNOG00000022720"; transcript_id "ENSRNOG00000022720_tx_5"; exon_id "9_83499250_83499440_-"; exonnum "15"; txlen "4559";
9	ensembl	exon	83500006	83500129	0	-	.	gene_id "ENSRNOG00000022720"; gene_version "6"; transcript_id "ENSRNOT00000108626"; transcript_version "2"; exon_number "12"; gene_name "Usp37"; gene_source "ensembl"; gene_biotype "protein_coding"; transcript_name "Usp37-203"; transcript_source "ensembl"; transcript_biotype "protein_coding"; exon_id "ENSRNOE00000211263"; exon_version "1"; tag "Ensembl_canonical";
9	ensembl	CDS	83500006	83500129	0	-	1	gene_id "ENSRNOG00000022720"; gene_version "6"; transcript_id "ENSRNOT00000108626"; transcript_version "2"; exon_number "12"; gene_name "Usp37"; gene_source "ensembl"; gene_biotype "protein_coding"; transcript_name "Usp37-203"; transcript_source "ensembl"; transcript_biotype "protein_coding"; protein_id "ENSRNOP00000089348"; protein_version "2"; tag "Ensembl_canonical";
9	ensembl	exon	83500006	83500129	0	-	.	gene_id "ENSRNOG00000022720"; gene_version "6"; transcript_id "ENSRNOT00000032719"; transcript_version "5"; exon_number "12"; gene_name "Usp37"; gene_source "ensembl"; gene_biotype "protein_coding"; transcript_name "Usp37-201"; transcript_source "ensembl"; transcript_biotype "protein_coding"; exon_id "ENSRNOE00000211263"; exon_version "1";
9	ensembl	CDS	83500006	83500129	0	-	1	gene_id "ENSRNOG00000022720"; gene_version "6"; transcript_id "ENSRNOT00000032719"; transcript_version "5"; exon_number "12"; gene_name "Usp37"; gene_source "ensembl"; gene_biotype "protein_coding"; transcript_name "Usp37-201"; transcript_source "ensembl"; transcript_biotype "protein_coding"; protein_id "ENSRNOP00000033308"; protein_version "1";
9	ensembl	exon	83500006	83500129	0	-	.	gene_id "ENSRNOG00000022720"; gene_version "6"; transcript_id "ENSRNOT00000107297"; transcript_version "2"; exon_number "12"; gene_name "Usp37"; gene_source "ensembl"; gene_biotype "protein_coding"; transcript_name "Usp37-202"; transcript_source "ensembl"; transcript_biotype "protein_coding"; exon_id "ENSRNOE00000211263"; exon_version "1";
9	ensembl	CDS	83500006	83500129	0	-	1	gene_id "ENSRNOG00000022720"; gene_version "6"; transcript_id "ENSRNOT00000107297"; transcript_version "2"; exon_number "12"; gene_name "Usp37"; gene_source "ensembl"; gene_biotype "protein_coding"; transcript_name "Usp37-202"; transcript_source "ensembl"; transcript_biotype "protein_coding"; protein_id "ENSRNOP00000095391"; protein_version "1";
9	ENSEMBL114_rn	exon	83500006	83500129	136.236822275096	-	.	gene_id "ENSRNOG00000022720"; transcript_id "ENSRNOG00000022720_tx_1"; exon_id "9_83500006_83500129_-"; exonnum "13"; txlen "4581";
9	ENSEMBL114_rn	exon	83500006	83500129	119.053919978498	-	.	gene_id "ENSRNOG00000022720"; transcript_id "ENSRNOG00000022720_tx_2"; exon_id "9_83500006_83500129_-"; exonnum "13"; txlen "4515";
9	ENSEMBL114_rn	exon	83500006	83500129	3.69569206162967	-	.	gene_id "ENSRNOG00000022720"; transcript_id "ENSRNOG00000022720_tx_3"; exon_id "9_83500006_83500129_-"; exonnum "14"; txlen "4474";
9	ENSEMBL114_rn	exon	83500006	83500129	3.69569206162967	-	.	gene_id "ENSRNOG00000022720"; transcript_id "ENSRNOG00000022720_tx_4"; exon_id "9_83500006_83500129_-"; exonnum "14"; txlen "4540";
9	ENSEMBL114_rn	exon	83500006	83500129	0.433219202603607	-	.	gene_id "ENSRNOG00000022720"; transcript_id "ENSRNOG00000022720_tx_5"; exon_id "9_83500006_83500129_-"; exonnum "14"; txlen "4559";
9	ensembl	exon	83500271	83500402	0	-	.	gene_id "ENSRNOG00000022720"; gene_version "6"; transcript_id "ENSRNOT00000108626"; transcript_version "2"; exon_number "11"; gene_name "Usp37"; gene_source "ensembl"; gene_biotype "protein_coding"; transcript_name "Usp37-203"; transcript_source "ensembl"; transcript_biotype "protein_coding"; exon_id "ENSRNOE00000211271"; exon_version "1"; tag "Ensembl_canonical";
9	ensembl	CDS	83500271	83500402	0	-	1	gene_id "ENSRNOG00000022720"; gene_version "6"; transcript_id "ENSRNOT00000108626"; transcript_version "2"; exon_number "11"; gene_name "Usp37"; gene_source "ensembl"; gene_biotype "protein_coding"; transcript_name "Usp37-203"; transcript_source "ensembl"; transcript_biotype "protein_coding"; protein_id "ENSRNOP00000089348"; protein_version "2"; tag "Ensembl_canonical";
9	ensembl	exon	83500271	83500402	0	-	.	gene_id "ENSRNOG00000022720"; gene_version "6"; transcript_id "ENSRNOT00000032719"; transcript_version "5"; exon_number "11"; gene_name "Usp37"; gene_source "ensembl"; gene_biotype "protein_coding"; transcript_name "Usp37-201"; transcript_source "ensembl"; transcript_biotype "protein_coding"; exon_id "ENSRNOE00000211271"; exon_version "1";
9	ensembl	CDS	83500271	83500402	0	-	1	gene_id "ENSRNOG00000022720"; gene_version "6"; transcript_id "ENSRNOT00000032719"; transcript_version "5"; exon_number "11"; gene_name "Usp37"; gene_source "ensembl"; gene_biotype "protein_coding"; transcript_name "Usp37-201"; transcript_source "ensembl"; transcript_biotype "protein_coding"; protein_id "ENSRNOP00000033308"; protein_version "1";
9	ensembl	exon	83500271	83500402	0	-	.	gene_id "ENSRNOG00000022720"; gene_version "6"; transcript_id "ENSRNOT00000107297"; transcript_version "2"; exon_number "11"; gene_name "Usp37"; gene_source "ensembl"; gene_biotype "protein_coding"; transcript_name "Usp37-202"; transcript_source "ensembl"; transcript_biotype "protein_coding"; exon_id "ENSRNOE00000211271"; exon_version "1";
9	ensembl	CDS	83500271	83500402	0	-	1	gene_id "ENSRNOG00000022720"; gene_version "6"; transcript_id "ENSRNOT00000107297"; transcript_version "2"; exon_number "11"; gene_name "Usp37"; gene_source "ensembl"; gene_biotype "protein_coding"; transcript_name "Usp37-202"; transcript_source "ensembl"; transcript_biotype "protein_coding"; protein_id "ENSRNOP00000095391"; protein_version "1";
9	ENSEMBL114_rn	exon	83500271	83500402	136.236822275096	-	.	gene_id "ENSRNOG00000022720"; transcript_id "ENSRNOG00000022720_tx_1"; exon_id "9_83500271_83500402_-"; exonnum "12"; txlen "4581";
9	ENSEMBL114_rn	exon	83500271	83500402	119.053919978498	-	.	gene_id "ENSRNOG00000022720"; transcript_id "ENSRNOG00000022720_tx_2"; exon_id "9_83500271_83500402_-"; exonnum "12"; txlen "4515";
9	ENSEMBL114_rn	exon	83500271	83500402	3.69569206162967	-	.	gene_id "ENSRNOG00000022720"; transcript_id "ENSRNOG00000022720_tx_3"; exon_id "9_83500271_83500402_-"; exonnum "13"; txlen "4474";
9	ENSEMBL114_rn	exon	83500271	83500402	3.69569206162967	-	.	gene_id "ENSRNOG00000022720"; transcript_id "ENSRNOG00000022720_tx_4"; exon_id "9_83500271_83500402_-"; exonnum "13"; txlen "4540";
9	ENSEMBL114_rn	exon	83500271	83500402	0.433219202603607	-	.	gene_id "ENSRNOG00000022720"; transcript_id "ENSRNOG00000022720_tx_5"; exon_id "9_83500271_83500402_-"; exonnum "13"; txlen "4559";
9	ensembl	exon	83501093	83501251	0	-	.	gene_id "ENSRNOG00000022720"; gene_version "6"; transcript_id "ENSRNOT00000108626"; transcript_version "2"; exon_number "10"; gene_name "Usp37"; gene_source "ensembl"; gene_biotype "protein_coding"; transcript_name "Usp37-203"; transcript_source "ensembl"; transcript_biotype "protein_coding"; exon_id "ENSRNOE00000211280"; exon_version "1"; tag "Ensembl_canonical";
9	ensembl	CDS	83501093	83501251	0	-	1	gene_id "ENSRNOG00000022720"; gene_version "6"; transcript_id "ENSRNOT00000108626"; transcript_version "2"; exon_number "10"; gene_name "Usp37"; gene_source "ensembl"; gene_biotype "protein_coding"; transcript_name "Usp37-203"; transcript_source "ensembl"; transcript_biotype "protein_coding"; protein_id "ENSRNOP00000089348"; protein_version "2"; tag "Ensembl_canonical";
9	ensembl	exon	83501093	83501251	0	-	.	gene_id "ENSRNOG00000022720"; gene_version "6"; transcript_id "ENSRNOT00000032719"; transcript_version "5"; exon_number "10"; gene_name "Usp37"; gene_source "ensembl"; gene_biotype "protein_coding"; transcript_name "Usp37-201"; transcript_source "ensembl"; transcript_biotype "protein_coding"; exon_id "ENSRNOE00000211280"; exon_version "1";
9	ensembl	CDS	83501093	83501251	0	-	1	gene_id "ENSRNOG00000022720"; gene_version "6"; transcript_id "ENSRNOT00000032719"; transcript_version "5"; exon_number "10"; gene_name "Usp37"; gene_source "ensembl"; gene_biotype "protein_coding"; transcript_name "Usp37-201"; transcript_source "ensembl"; transcript_biotype "protein_coding"; protein_id "ENSRNOP00000033308"; protein_version "1";
9	ensembl	exon	83501093	83501251	0	-	.	gene_id "ENSRNOG00000022720"; gene_version "6"; transcript_id "ENSRNOT00000107297"; transcript_version "2"; exon_number "10"; gene_name "Usp37"; gene_source "ensembl"; gene_biotype "protein_coding"; transcript_name "Usp37-202"; transcript_source "ensembl"; transcript_biotype "protein_coding"; exon_id "ENSRNOE00000211280"; exon_version "1";
9	ensembl	CDS	83501093	83501251	0	-	1	gene_id "ENSRNOG00000022720"; gene_version "6"; transcript_id "ENSRNOT00000107297"; transcript_version "2"; exon_number "10"; gene_name "Usp37"; gene_source "ensembl"; gene_biotype "protein_coding"; transcript_name "Usp37-202"; transcript_source "ensembl"; transcript_biotype "protein_coding"; protein_id "ENSRNOP00000095391"; protein_version "1";
9	ENSEMBL114_rn	exon	83501093	83501251	136.236822275096	-	.	gene_id "ENSRNOG00000022720"; transcript_id "ENSRNOG00000022720_tx_1"; exon_id "9_83501093_83501251_-"; exonnum "11"; txlen "4581";
9	ENSEMBL114_rn	exon	83501093	83501251	119.053919978498	-	.	gene_id "ENSRNOG00000022720"; transcript_id "ENSRNOG00000022720_tx_2"; exon_id "9_83501093_83501251_-"; exonnum "11"; txlen "4515";
9	ENSEMBL114_rn	exon	83501093	83501251	3.69569206162967	-	.	gene_id "ENSRNOG00000022720"; transcript_id "ENSRNOG00000022720_tx_3"; exon_id "9_83501093_83501251_-"; exonnum "12"; txlen "4474";
9	ENSEMBL114_rn	exon	83501093	83501251	3.69569206162967	-	.	gene_id "ENSRNOG00000022720"; transcript_id "ENSRNOG00000022720_tx_4"; exon_id "9_83501093_83501251_-"; exonnum "12"; txlen "4540";
9	ENSEMBL114_rn	exon	83501093	83501251	0.433219202603607	-	.	gene_id "ENSRNOG00000022720"; transcript_id "ENSRNOG00000022720_tx_5"; exon_id "9_83501093_83501251_-"; exonnum "12"; txlen "4559";
9	ensembl	exon	83502593	83502677	0	-	.	gene_id "ENSRNOG00000022720"; gene_version "6"; transcript_id "ENSRNOT00000108626"; transcript_version "2"; exon_number "9"; gene_name "Usp37"; gene_source "ensembl"; gene_biotype "protein_coding"; transcript_name "Usp37-203"; transcript_source "ensembl"; transcript_biotype "protein_coding"; exon_id "ENSRNOE00000211286"; exon_version "1"; tag "Ensembl_canonical";
9	ensembl	CDS	83502593	83502677	0	-	2	gene_id "ENSRNOG00000022720"; gene_version "6"; transcript_id "ENSRNOT00000108626"; transcript_version "2"; exon_number "9"; gene_name "Usp37"; gene_source "ensembl"; gene_biotype "protein_coding"; transcript_name "Usp37-203"; transcript_source "ensembl"; transcript_biotype "protein_coding"; protein_id "ENSRNOP00000089348"; protein_version "2"; tag "Ensembl_canonical";
9	ensembl	exon	83502593	83502677	0	-	.	gene_id "ENSRNOG00000022720"; gene_version "6"; transcript_id "ENSRNOT00000032719"; transcript_version "5"; exon_number "9"; gene_name "Usp37"; gene_source "ensembl"; gene_biotype "protein_coding"; transcript_name "Usp37-201"; transcript_source "ensembl"; transcript_biotype "protein_coding"; exon_id "ENSRNOE00000211286"; exon_version "1";
9	ensembl	CDS	83502593	83502677	0	-	2	gene_id "ENSRNOG00000022720"; gene_version "6"; transcript_id "ENSRNOT00000032719"; transcript_version "5"; exon_number "9"; gene_name "Usp37"; gene_source "ensembl"; gene_biotype "protein_coding"; transcript_name "Usp37-201"; transcript_source "ensembl"; transcript_biotype "protein_coding"; protein_id "ENSRNOP00000033308"; protein_version "1";
9	ensembl	exon	83502593	83502677	0	-	.	gene_id "ENSRNOG00000022720"; gene_version "6"; transcript_id "ENSRNOT00000107297"; transcript_version "2"; exon_number "9"; gene_name "Usp37"; gene_source "ensembl"; gene_biotype "protein_coding"; transcript_name "Usp37-202"; transcript_source "ensembl"; transcript_biotype "protein_coding"; exon_id "ENSRNOE00000211286"; exon_version "1";
9	ensembl	CDS	83502593	83502677	0	-	2	gene_id "ENSRNOG00000022720"; gene_version "6"; transcript_id "ENSRNOT00000107297"; transcript_version "2"; exon_number "9"; gene_name "Usp37"; gene_source "ensembl"; gene_biotype "protein_coding"; transcript_name "Usp37-202"; transcript_source "ensembl"; transcript_biotype "protein_coding"; protein_id "ENSRNOP00000095391"; protein_version "1";
9	ENSEMBL114_rn	exon	83502593	83502677	136.236822275096	-	.	gene_id "ENSRNOG00000022720"; transcript_id "ENSRNOG00000022720_tx_1"; exon_id "9_83502593_83502677_-"; exonnum "10"; txlen "4581";
9	ENSEMBL114_rn	exon	83502593	83502677	119.053919978498	-	.	gene_id "ENSRNOG00000022720"; transcript_id "ENSRNOG00000022720_tx_2"; exon_id "9_83502593_83502677_-"; exonnum "10"; txlen "4515";
9	ENSEMBL114_rn	exon	83502593	83502677	3.69569206162967	-	.	gene_id "ENSRNOG00000022720"; transcript_id "ENSRNOG00000022720_tx_3"; exon_id "9_83502593_83502677_-"; exonnum "11"; txlen "4474";
9	ENSEMBL114_rn	exon	83502593	83502677	3.69569206162967	-	.	gene_id "ENSRNOG00000022720"; transcript_id "ENSRNOG00000022720_tx_4"; exon_id "9_83502593_83502677_-"; exonnum "11"; txlen "4540";
9	ENSEMBL114_rn	exon	83502593	83502677	0.433219202603607	-	.	gene_id "ENSRNOG00000022720"; transcript_id "ENSRNOG00000022720_tx_5"; exon_id "9_83502593_83502677_-"; exonnum "11"; txlen "4559";
9	ensembl	exon	83504166	83504263	0	-	.	gene_id "ENSRNOG00000022720"; gene_version "6"; transcript_id "ENSRNOT00000108626"; transcript_version "2"; exon_number "8"; gene_name "Usp37"; gene_source "ensembl"; gene_biotype "protein_coding"; transcript_name "Usp37-203"; transcript_source "ensembl"; transcript_biotype "protein_coding"; exon_id "ENSRNOE00000211294"; exon_version "1"; tag "Ensembl_canonical";
9	ensembl	CDS	83504166	83504263	0	-	1	gene_id "ENSRNOG00000022720"; gene_version "6"; transcript_id "ENSRNOT00000108626"; transcript_version "2"; exon_number "8"; gene_name "Usp37"; gene_source "ensembl"; gene_biotype "protein_coding"; transcript_name "Usp37-203"; transcript_source "ensembl"; transcript_biotype "protein_coding"; protein_id "ENSRNOP00000089348"; protein_version "2"; tag "Ensembl_canonical";
9	ensembl	exon	83504166	83504263	0	-	.	gene_id "ENSRNOG00000022720"; gene_version "6"; transcript_id "ENSRNOT00000032719"; transcript_version "5"; exon_number "8"; gene_name "Usp37"; gene_source "ensembl"; gene_biotype "protein_coding"; transcript_name "Usp37-201"; transcript_source "ensembl"; transcript_biotype "protein_coding"; exon_id "ENSRNOE00000211294"; exon_version "1";
9	ensembl	CDS	83504166	83504263	0	-	1	gene_id "ENSRNOG00000022720"; gene_version "6"; transcript_id "ENSRNOT00000032719"; transcript_version "5"; exon_number "8"; gene_name "Usp37"; gene_source "ensembl"; gene_biotype "protein_coding"; transcript_name "Usp37-201"; transcript_source "ensembl"; transcript_biotype "protein_coding"; protein_id "ENSRNOP00000033308"; protein_version "1";
9	ensembl	exon	83504166	83504263	0	-	.	gene_id "ENSRNOG00000022720"; gene_version "6"; transcript_id "ENSRNOT00000107297"; transcript_version "2"; exon_number "8"; gene_name "Usp37"; gene_source "ensembl"; gene_biotype "protein_coding"; transcript_name "Usp37-202"; transcript_source "ensembl"; transcript_biotype "protein_coding"; exon_id "ENSRNOE00000211294"; exon_version "1";
9	ensembl	CDS	83504166	83504263	0	-	1	gene_id "ENSRNOG00000022720"; gene_version "6"; transcript_id "ENSRNOT00000107297"; transcript_version "2"; exon_number "8"; gene_name "Usp37"; gene_source "ensembl"; gene_biotype "protein_coding"; transcript_name "Usp37-202"; transcript_source "ensembl"; transcript_biotype "protein_coding"; protein_id "ENSRNOP00000095391"; protein_version "1";
9	ENSEMBL114_rn	exon	83504166	83504263	136.236822275096	-	.	gene_id "ENSRNOG00000022720"; transcript_id "ENSRNOG00000022720_tx_1"; exon_id "9_83504166_83504263_-"; exonnum "9"; txlen "4581";
9	ENSEMBL114_rn	exon	83504166	83504263	119.053919978498	-	.	gene_id "ENSRNOG00000022720"; transcript_id "ENSRNOG00000022720_tx_2"; exon_id "9_83504166_83504263_-"; exonnum "9"; txlen "4515";
9	ENSEMBL114_rn	exon	83504166	83504263	3.69569206162967	-	.	gene_id "ENSRNOG00000022720"; transcript_id "ENSRNOG00000022720_tx_3"; exon_id "9_83504166_83504263_-"; exonnum "10"; txlen "4474";
9	ENSEMBL114_rn	exon	83504166	83504263	3.69569206162967	-	.	gene_id "ENSRNOG00000022720"; transcript_id "ENSRNOG00000022720_tx_4"; exon_id "9_83504166_83504263_-"; exonnum "10"; txlen "4540";
9	ENSEMBL114_rn	exon	83504166	83504263	0.433219202603607	-	.	gene_id "ENSRNOG00000022720"; transcript_id "ENSRNOG00000022720_tx_5"; exon_id "9_83504166_83504263_-"; exonnum "10"; txlen "4559";
9	ensembl	exon	83513045	83513119	0	-	.	gene_id "ENSRNOG00000022720"; gene_version "6"; transcript_id "ENSRNOT00000108626"; transcript_version "2"; exon_number "7"; gene_name "Usp37"; gene_source "ensembl"; gene_biotype "protein_coding"; transcript_name "Usp37-203"; transcript_source "ensembl"; transcript_biotype "protein_coding"; exon_id "ENSRNOE00000211301"; exon_version "1"; tag "Ensembl_canonical";
9	ensembl	CDS	83513045	83513119	0	-	1	gene_id "ENSRNOG00000022720"; gene_version "6"; transcript_id "ENSRNOT00000108626"; transcript_version "2"; exon_number "7"; gene_name "Usp37"; gene_source "ensembl"; gene_biotype "protein_coding"; transcript_name "Usp37-203"; transcript_source "ensembl"; transcript_biotype "protein_coding"; protein_id "ENSRNOP00000089348"; protein_version "2"; tag "Ensembl_canonical";
9	ensembl	exon	83513045	83513119	0	-	.	gene_id "ENSRNOG00000022720"; gene_version "6"; transcript_id "ENSRNOT00000032719"; transcript_version "5"; exon_number "7"; gene_name "Usp37"; gene_source "ensembl"; gene_biotype "protein_coding"; transcript_name "Usp37-201"; transcript_source "ensembl"; transcript_biotype "protein_coding"; exon_id "ENSRNOE00000211301"; exon_version "1";
9	ensembl	CDS	83513045	83513119	0	-	1	gene_id "ENSRNOG00000022720"; gene_version "6"; transcript_id "ENSRNOT00000032719"; transcript_version "5"; exon_number "7"; gene_name "Usp37"; gene_source "ensembl"; gene_biotype "protein_coding"; transcript_name "Usp37-201"; transcript_source "ensembl"; transcript_biotype "protein_coding"; protein_id "ENSRNOP00000033308"; protein_version "1";
9	ensembl	exon	83513045	83513119	0	-	.	gene_id "ENSRNOG00000022720"; gene_version "6"; transcript_id "ENSRNOT00000107297"; transcript_version "2"; exon_number "7"; gene_name "Usp37"; gene_source "ensembl"; gene_biotype "protein_coding"; transcript_name "Usp37-202"; transcript_source "ensembl"; transcript_biotype "protein_coding"; exon_id "ENSRNOE00000211301"; exon_version "1";
9	ensembl	CDS	83513045	83513119	0	-	1	gene_id "ENSRNOG00000022720"; gene_version "6"; transcript_id "ENSRNOT00000107297"; transcript_version "2"; exon_number "7"; gene_name "Usp37"; gene_source "ensembl"; gene_biotype "protein_coding"; transcript_name "Usp37-202"; transcript_source "ensembl"; transcript_biotype "protein_coding"; protein_id "ENSRNOP00000095391"; protein_version "1";
9	ENSEMBL114_rn	exon	83513045	83513119	136.236822275096	-	.	gene_id "ENSRNOG00000022720"; transcript_id "ENSRNOG00000022720_tx_1"; exon_id "9_83513045_83513119_-"; exonnum "8"; txlen "4581";
9	ENSEMBL114_rn	exon	83513045	83513119	119.053919978498	-	.	gene_id "ENSRNOG00000022720"; transcript_id "ENSRNOG00000022720_tx_2"; exon_id "9_83513045_83513119_-"; exonnum "8"; txlen "4515";
9	ENSEMBL114_rn	exon	83513045	83513119	3.69569206162967	-	.	gene_id "ENSRNOG00000022720"; transcript_id "ENSRNOG00000022720_tx_3"; exon_id "9_83513045_83513119_-"; exonnum "9"; txlen "4474";
9	ENSEMBL114_rn	exon	83513045	83513119	3.69569206162967	-	.	gene_id "ENSRNOG00000022720"; transcript_id "ENSRNOG00000022720_tx_4"; exon_id "9_83513045_83513119_-"; exonnum "9"; txlen "4540";
9	ENSEMBL114_rn	exon	83513045	83513119	0.433219202603607	-	.	gene_id "ENSRNOG00000022720"; transcript_id "ENSRNOG00000022720_tx_5"; exon_id "9_83513045_83513119_-"; exonnum "9"; txlen "4559";
9	ensembl	exon	83513664	83513842	0	-	.	gene_id "ENSRNOG00000022720"; gene_version "6"; transcript_id "ENSRNOT00000108626"; transcript_version "2"; exon_number "6"; gene_name "Usp37"; gene_source "ensembl"; gene_biotype "protein_coding"; transcript_name "Usp37-203"; transcript_source "ensembl"; transcript_biotype "protein_coding"; exon_id "ENSRNOE00000211309"; exon_version "1"; tag "Ensembl_canonical";
9	ensembl	CDS	83513664	83513842	0	-	0	gene_id "ENSRNOG00000022720"; gene_version "6"; transcript_id "ENSRNOT00000108626"; transcript_version "2"; exon_number "6"; gene_name "Usp37"; gene_source "ensembl"; gene_biotype "protein_coding"; transcript_name "Usp37-203"; transcript_source "ensembl"; transcript_biotype "protein_coding"; protein_id "ENSRNOP00000089348"; protein_version "2"; tag "Ensembl_canonical";
9	ensembl	exon	83513664	83513842	0	-	.	gene_id "ENSRNOG00000022720"; gene_version "6"; transcript_id "ENSRNOT00000032719"; transcript_version "5"; exon_number "6"; gene_name "Usp37"; gene_source "ensembl"; gene_biotype "protein_coding"; transcript_name "Usp37-201"; transcript_source "ensembl"; transcript_biotype "protein_coding"; exon_id "ENSRNOE00000211309"; exon_version "1";
9	ensembl	CDS	83513664	83513842	0	-	0	gene_id "ENSRNOG00000022720"; gene_version "6"; transcript_id "ENSRNOT00000032719"; transcript_version "5"; exon_number "6"; gene_name "Usp37"; gene_source "ensembl"; gene_biotype "protein_coding"; transcript_name "Usp37-201"; transcript_source "ensembl"; transcript_biotype "protein_coding"; protein_id "ENSRNOP00000033308"; protein_version "1";
9	ensembl	exon	83513664	83513842	0	-	.	gene_id "ENSRNOG00000022720"; gene_version "6"; transcript_id "ENSRNOT00000107297"; transcript_version "2"; exon_number "6"; gene_name "Usp37"; gene_source "ensembl"; gene_biotype "protein_coding"; transcript_name "Usp37-202"; transcript_source "ensembl"; transcript_biotype "protein_coding"; exon_id "ENSRNOE00000211309"; exon_version "1";
9	ensembl	CDS	83513664	83513842	0	-	0	gene_id "ENSRNOG00000022720"; gene_version "6"; transcript_id "ENSRNOT00000107297"; transcript_version "2"; exon_number "6"; gene_name "Usp37"; gene_source "ensembl"; gene_biotype "protein_coding"; transcript_name "Usp37-202"; transcript_source "ensembl"; transcript_biotype "protein_coding"; protein_id "ENSRNOP00000095391"; protein_version "1";
9	ENSEMBL114_rn	exon	83513664	83513842	136.236822275096	-	.	gene_id "ENSRNOG00000022720"; transcript_id "ENSRNOG00000022720_tx_1"; exon_id "9_83513664_83513842_-"; exonnum "7"; txlen "4581";
9	ENSEMBL114_rn	exon	83513664	83513842	119.053919978498	-	.	gene_id "ENSRNOG00000022720"; transcript_id "ENSRNOG00000022720_tx_2"; exon_id "9_83513664_83513842_-"; exonnum "7"; txlen "4515";
9	ENSEMBL114_rn	exon	83513664	83513842	3.69569206162967	-	.	gene_id "ENSRNOG00000022720"; transcript_id "ENSRNOG00000022720_tx_3"; exon_id "9_83513664_83513842_-"; exonnum "8"; txlen "4474";
9	ENSEMBL114_rn	exon	83513664	83513842	3.69569206162967	-	.	gene_id "ENSRNOG00000022720"; transcript_id "ENSRNOG00000022720_tx_4"; exon_id "9_83513664_83513842_-"; exonnum "8"; txlen "4540";
9	ENSEMBL114_rn	exon	83513664	83513842	0.433219202603607	-	.	gene_id "ENSRNOG00000022720"; transcript_id "ENSRNOG00000022720_tx_5"; exon_id "9_83513664_83513842_-"; exonnum "8"; txlen "4559";
9	ensembl	exon	83514661	83514761	0	-	.	gene_id "ENSRNOG00000022720"; gene_version "6"; transcript_id "ENSRNOT00000108626"; transcript_version "2"; exon_number "5"; gene_name "Usp37"; gene_source "ensembl"; gene_biotype "protein_coding"; transcript_name "Usp37-203"; transcript_source "ensembl"; transcript_biotype "protein_coding"; exon_id "ENSRNOE00000211314"; exon_version "1"; tag "Ensembl_canonical";
9	ensembl	CDS	83514661	83514761	0	-	2	gene_id "ENSRNOG00000022720"; gene_version "6"; transcript_id "ENSRNOT00000108626"; transcript_version "2"; exon_number "5"; gene_name "Usp37"; gene_source "ensembl"; gene_biotype "protein_coding"; transcript_name "Usp37-203"; transcript_source "ensembl"; transcript_biotype "protein_coding"; protein_id "ENSRNOP00000089348"; protein_version "2"; tag "Ensembl_canonical";
9	ensembl	exon	83514661	83514761	0	-	.	gene_id "ENSRNOG00000022720"; gene_version "6"; transcript_id "ENSRNOT00000032719"; transcript_version "5"; exon_number "5"; gene_name "Usp37"; gene_source "ensembl"; gene_biotype "protein_coding"; transcript_name "Usp37-201"; transcript_source "ensembl"; transcript_biotype "protein_coding"; exon_id "ENSRNOE00000211314"; exon_version "1";
9	ensembl	CDS	83514661	83514761	0	-	2	gene_id "ENSRNOG00000022720"; gene_version "6"; transcript_id "ENSRNOT00000032719"; transcript_version "5"; exon_number "5"; gene_name "Usp37"; gene_source "ensembl"; gene_biotype "protein_coding"; transcript_name "Usp37-201"; transcript_source "ensembl"; transcript_biotype "protein_coding"; protein_id "ENSRNOP00000033308"; protein_version "1";
9	ensembl	exon	83514661	83514761	0	-	.	gene_id "ENSRNOG00000022720"; gene_version "6"; transcript_id "ENSRNOT00000107297"; transcript_version "2"; exon_number "5"; gene_name "Usp37"; gene_source "ensembl"; gene_biotype "protein_coding"; transcript_name "Usp37-202"; transcript_source "ensembl"; transcript_biotype "protein_coding"; exon_id "ENSRNOE00000211314"; exon_version "1";
9	ensembl	CDS	83514661	83514761	0	-	2	gene_id "ENSRNOG00000022720"; gene_version "6"; transcript_id "ENSRNOT00000107297"; transcript_version "2"; exon_number "5"; gene_name "Usp37"; gene_source "ensembl"; gene_biotype "protein_coding"; transcript_name "Usp37-202"; transcript_source "ensembl"; transcript_biotype "protein_coding"; protein_id "ENSRNOP00000095391"; protein_version "1";
9	ENSEMBL114_rn	exon	83514661	83514761	136.236822275096	-	.	gene_id "ENSRNOG00000022720"; transcript_id "ENSRNOG00000022720_tx_1"; exon_id "9_83514661_83514761_-"; exonnum "6"; txlen "4581";
9	ENSEMBL114_rn	exon	83514661	83514761	119.053919978498	-	.	gene_id "ENSRNOG00000022720"; transcript_id "ENSRNOG00000022720_tx_2"; exon_id "9_83514661_83514761_-"; exonnum "6"; txlen "4515";
9	ENSEMBL114_rn	exon	83514661	83514761	3.69569206162967	-	.	gene_id "ENSRNOG00000022720"; transcript_id "ENSRNOG00000022720_tx_3"; exon_id "9_83514661_83514761_-"; exonnum "7"; txlen "4474";
9	ENSEMBL114_rn	exon	83514661	83514761	3.69569206162967	-	.	gene_id "ENSRNOG00000022720"; transcript_id "ENSRNOG00000022720_tx_4"; exon_id "9_83514661_83514761_-"; exonnum "7"; txlen "4540";
9	ENSEMBL114_rn	exon	83514661	83514761	0.433219202603607	-	.	gene_id "ENSRNOG00000022720"; transcript_id "ENSRNOG00000022720_tx_5"; exon_id "9_83514661_83514761_-"; exonnum "7"; txlen "4559";
9	ensembl	exon	83518970	83519141	0	-	.	gene_id "ENSRNOG00000022720"; gene_version "6"; transcript_id "ENSRNOT00000108626"; transcript_version "2"; exon_number "4"; gene_name "Usp37"; gene_source "ensembl"; gene_biotype "protein_coding"; transcript_name "Usp37-203"; transcript_source "ensembl"; transcript_biotype "protein_coding"; exon_id "ENSRNOE00000211323"; exon_version "1"; tag "Ensembl_canonical";
9	ensembl	CDS	83518970	83519141	0	-	0	gene_id "ENSRNOG00000022720"; gene_version "6"; transcript_id "ENSRNOT00000108626"; transcript_version "2"; exon_number "4"; gene_name "Usp37"; gene_source "ensembl"; gene_biotype "protein_coding"; transcript_name "Usp37-203"; transcript_source "ensembl"; transcript_biotype "protein_coding"; protein_id "ENSRNOP00000089348"; protein_version "2"; tag "Ensembl_canonical";
9	ensembl	exon	83518970	83519141	0	-	.	gene_id "ENSRNOG00000022720"; gene_version "6"; transcript_id "ENSRNOT00000032719"; transcript_version "5"; exon_number "4"; gene_name "Usp37"; gene_source "ensembl"; gene_biotype "protein_coding"; transcript_name "Usp37-201"; transcript_source "ensembl"; transcript_biotype "protein_coding"; exon_id "ENSRNOE00000211323"; exon_version "1";
9	ensembl	CDS	83518970	83519141	0	-	0	gene_id "ENSRNOG00000022720"; gene_version "6"; transcript_id "ENSRNOT00000032719"; transcript_version "5"; exon_number "4"; gene_name "Usp37"; gene_source "ensembl"; gene_biotype "protein_coding"; transcript_name "Usp37-201"; transcript_source "ensembl"; transcript_biotype "protein_coding"; protein_id "ENSRNOP00000033308"; protein_version "1";
9	ensembl	exon	83518970	83519141	0	-	.	gene_id "ENSRNOG00000022720"; gene_version "6"; transcript_id "ENSRNOT00000107297"; transcript_version "2"; exon_number "4"; gene_name "Usp37"; gene_source "ensembl"; gene_biotype "protein_coding"; transcript_name "Usp37-202"; transcript_source "ensembl"; transcript_biotype "protein_coding"; exon_id "ENSRNOE00000211323"; exon_version "1";
9	ensembl	CDS	83518970	83519141	0	-	0	gene_id "ENSRNOG00000022720"; gene_version "6"; transcript_id "ENSRNOT00000107297"; transcript_version "2"; exon_number "4"; gene_name "Usp37"; gene_source "ensembl"; gene_biotype "protein_coding"; transcript_name "Usp37-202"; transcript_source "ensembl"; transcript_biotype "protein_coding"; protein_id "ENSRNOP00000095391"; protein_version "1";
9	ENSEMBL114_rn	exon	83518970	83519141	136.236822275096	-	.	gene_id "ENSRNOG00000022720"; transcript_id "ENSRNOG00000022720_tx_1"; exon_id "9_83518970_83519141_-"; exonnum "5"; txlen "4581";
9	ENSEMBL114_rn	exon	83518970	83519141	119.053919978498	-	.	gene_id "ENSRNOG00000022720"; transcript_id "ENSRNOG00000022720_tx_2"; exon_id "9_83518970_83519141_-"; exonnum "5"; txlen "4515";
9	ENSEMBL114_rn	exon	83518970	83519141	3.69569206162967	-	.	gene_id "ENSRNOG00000022720"; transcript_id "ENSRNOG00000022720_tx_3"; exon_id "9_83518970_83519141_-"; exonnum "6"; txlen "4474";
9	ENSEMBL114_rn	exon	83518970	83519141	3.69569206162967	-	.	gene_id "ENSRNOG00000022720"; transcript_id "ENSRNOG00000022720_tx_4"; exon_id "9_83518970_83519141_-"; exonnum "6"; txlen "4540";
9	ENSEMBL114_rn	exon	83518970	83519141	0.433219202603607	-	.	gene_id "ENSRNOG00000022720"; transcript_id "ENSRNOG00000022720_tx_5"; exon_id "9_83518970_83519141_-"; exonnum "6"; txlen "4559";
9	ensembl	CDS	83522628	83522783	0	-	0	gene_id "ENSRNOG00000022720"; gene_version "6"; transcript_id "ENSRNOT00000108626"; transcript_version "2"; exon_number "3"; gene_name "Usp37"; gene_source "ensembl"; gene_biotype "protein_coding"; transcript_name "Usp37-203"; transcript_source "ensembl"; transcript_biotype "protein_coding"; protein_id "ENSRNOP00000089348"; protein_version "2"; tag "Ensembl_canonical";
9	ensembl	CDS	83522628	83522783	0	-	0	gene_id "ENSRNOG00000022720"; gene_version "6"; transcript_id "ENSRNOT00000032719"; transcript_version "5"; exon_number "3"; gene_name "Usp37"; gene_source "ensembl"; gene_biotype "protein_coding"; transcript_name "Usp37-201"; transcript_source "ensembl"; transcript_biotype "protein_coding"; protein_id "ENSRNOP00000033308"; protein_version "1";
9	ensembl	CDS	83522628	83522783	0	-	0	gene_id "ENSRNOG00000022720"; gene_version "6"; transcript_id "ENSRNOT00000107297"; transcript_version "2"; exon_number "3"; gene_name "Usp37"; gene_source "ensembl"; gene_biotype "protein_coding"; transcript_name "Usp37-202"; transcript_source "ensembl"; transcript_biotype "protein_coding"; protein_id "ENSRNOP00000095391"; protein_version "1";
9	ensembl	exon	83522628	83522851	0	-	.	gene_id "ENSRNOG00000022720"; gene_version "6"; transcript_id "ENSRNOT00000108626"; transcript_version "2"; exon_number "3"; gene_name "Usp37"; gene_source "ensembl"; gene_biotype "protein_coding"; transcript_name "Usp37-203"; transcript_source "ensembl"; transcript_biotype "protein_coding"; exon_id "ENSRNOE00000211330"; exon_version "3"; tag "Ensembl_canonical";
9	ensembl	exon	83522628	83522851	0	-	.	gene_id "ENSRNOG00000022720"; gene_version "6"; transcript_id "ENSRNOT00000032719"; transcript_version "5"; exon_number "3"; gene_name "Usp37"; gene_source "ensembl"; gene_biotype "protein_coding"; transcript_name "Usp37-201"; transcript_source "ensembl"; transcript_biotype "protein_coding"; exon_id "ENSRNOE00000211330"; exon_version "3";
9	ensembl	exon	83522628	83522851	0	-	.	gene_id "ENSRNOG00000022720"; gene_version "6"; transcript_id "ENSRNOT00000107297"; transcript_version "2"; exon_number "3"; gene_name "Usp37"; gene_source "ensembl"; gene_biotype "protein_coding"; transcript_name "Usp37-202"; transcript_source "ensembl"; transcript_biotype "protein_coding"; exon_id "ENSRNOE00000211330"; exon_version "3";
9	ENSEMBL114_rn	exon	83522628	83522851	136.236822275096	-	.	gene_id "ENSRNOG00000022720"; transcript_id "ENSRNOG00000022720_tx_1"; exon_id "9_83522628_83522851_-"; exonnum "4"; txlen "4581";
9	ENSEMBL114_rn	exon	83522628	83522851	119.053919978498	-	.	gene_id "ENSRNOG00000022720"; transcript_id "ENSRNOG00000022720_tx_2"; exon_id "9_83522628_83522851_-"; exonnum "4"; txlen "4515";
9	ENSEMBL114_rn	exon	83522628	83522851	3.69569206162967	-	.	gene_id "ENSRNOG00000022720"; transcript_id "ENSRNOG00000022720_tx_3"; exon_id "9_83522628_83522851_-"; exonnum "5"; txlen "4474";
9	ENSEMBL114_rn	exon	83522628	83522851	3.69569206162967	-	.	gene_id "ENSRNOG00000022720"; transcript_id "ENSRNOG00000022720_tx_4"; exon_id "9_83522628_83522851_-"; exonnum "5"; txlen "4540";
9	ENSEMBL114_rn	exon	83522628	83522851	0.433219202603607	-	.	gene_id "ENSRNOG00000022720"; transcript_id "ENSRNOG00000022720_tx_5"; exon_id "9_83522628_83522851_-"; exonnum "5"; txlen "4559";
9	ensembl	start_codon	83522781	83522783	0	-	0	gene_id "ENSRNOG00000022720"; gene_version "6"; transcript_id "ENSRNOT00000108626"; transcript_version "2"; exon_number "3"; gene_name "Usp37"; gene_source "ensembl"; gene_biotype "protein_coding"; transcript_name "Usp37-203"; transcript_source "ensembl"; transcript_biotype "protein_coding"; tag "Ensembl_canonical";
9	ensembl	start_codon	83522781	83522783	0	-	0	gene_id "ENSRNOG00000022720"; gene_version "6"; transcript_id "ENSRNOT00000032719"; transcript_version "5"; exon_number "3"; gene_name "Usp37"; gene_source "ensembl"; gene_biotype "protein_coding"; transcript_name "Usp37-201"; transcript_source "ensembl"; transcript_biotype "protein_coding";
9	ensembl	start_codon	83522781	83522783	0	-	0	gene_id "ENSRNOG00000022720"; gene_version "6"; transcript_id "ENSRNOT00000107297"; transcript_version "2"; exon_number "3"; gene_name "Usp37"; gene_source "ensembl"; gene_biotype "protein_coding"; transcript_name "Usp37-202"; transcript_source "ensembl"; transcript_biotype "protein_coding";
9	ensembl	five_prime_utr	83522784	83522851	0	-	.	gene_id "ENSRNOG00000022720"; gene_version "6"; transcript_id "ENSRNOT00000108626"; transcript_version "2"; gene_name "Usp37"; gene_source "ensembl"; gene_biotype "protein_coding"; transcript_name "Usp37-203"; transcript_source "ensembl"; transcript_biotype "protein_coding"; tag "Ensembl_canonical";
9	ensembl	five_prime_utr	83522784	83522851	0	-	.	gene_id "ENSRNOG00000022720"; gene_version "6"; transcript_id "ENSRNOT00000032719"; transcript_version "5"; gene_name "Usp37"; gene_source "ensembl"; gene_biotype "protein_coding"; transcript_name "Usp37-201"; transcript_source "ensembl"; transcript_biotype "protein_coding";
9	ensembl	five_prime_utr	83522784	83522851	0	-	.	gene_id "ENSRNOG00000022720"; gene_version "6"; transcript_id "ENSRNOT00000107297"; transcript_version "2"; gene_name "Usp37"; gene_source "ensembl"; gene_biotype "protein_coding"; transcript_name "Usp37-202"; transcript_source "ensembl"; transcript_biotype "protein_coding";
9	sraer114_mid	exon	83524821	83524888	136.236822275096	-	.	gene_id "ENSRNOG00000022720"; transcript_id "ENSRNOG00000022720_tx_1"; exon_id "9_83524821_83524888_-"; exonnum "3"; txlen "4581";
9	sraer114_mid	exon	83524821	83524888	119.053919978498	-	.	gene_id "ENSRNOG00000022720"; transcript_id "ENSRNOG00000022720_tx_2"; exon_id "9_83524821_83524888_-"; exonnum "3"; txlen "4515";
9	sraer114_mid	exon	83524821	83524888	3.69569206162967	-	.	gene_id "ENSRNOG00000022720"; transcript_id "ENSRNOG00000022720_tx_3"; exon_id "9_83524821_83524888_-"; exonnum "4"; txlen "4474";
9	sraer114_mid	exon	83524821	83524888	3.69569206162967	-	.	gene_id "ENSRNOG00000022720"; transcript_id "ENSRNOG00000022720_tx_4"; exon_id "9_83524821_83524888_-"; exonnum "4"; txlen "4540";
9	sraer114_mid	exon	83524821	83524888	0.433219202603607	-	.	gene_id "ENSRNOG00000022720"; transcript_id "ENSRNOG00000022720_tx_5"; exon_id "9_83524821_83524888_-"; exonnum "4"; txlen "4559";
9	ensembl	exon	83527127	83527271	0	-	.	gene_id "ENSRNOG00000022720"; gene_version "6"; transcript_id "ENSRNOT00000108626"; transcript_version "2"; exon_number "2"; gene_name "Usp37"; gene_source "ensembl"; gene_biotype "protein_coding"; transcript_name "Usp37-203"; transcript_source "ensembl"; transcript_biotype "protein_coding"; exon_id "ENSRNOE00000588020"; exon_version "1"; tag "Ensembl_canonical";
9	ensembl	five_prime_utr	83527127	83527271	0	-	.	gene_id "ENSRNOG00000022720"; gene_version "6"; transcript_id "ENSRNOT00000108626"; transcript_version "2"; gene_name "Usp37"; gene_source "ensembl"; gene_biotype "protein_coding"; transcript_name "Usp37-203"; transcript_source "ensembl"; transcript_biotype "protein_coding"; tag "Ensembl_canonical";
9	ensembl	exon	83527127	83527271	0	-	.	gene_id "ENSRNOG00000022720"; gene_version "6"; transcript_id "ENSRNOT00000032719"; transcript_version "5"; exon_number "2"; gene_name "Usp37"; gene_source "ensembl"; gene_biotype "protein_coding"; transcript_name "Usp37-201"; transcript_source "ensembl"; transcript_biotype "protein_coding"; exon_id "ENSRNOE00000588020"; exon_version "1";
9	ensembl	five_prime_utr	83527127	83527271	0	-	.	gene_id "ENSRNOG00000022720"; gene_version "6"; transcript_id "ENSRNOT00000032719"; transcript_version "5"; gene_name "Usp37"; gene_source "ensembl"; gene_biotype "protein_coding"; transcript_name "Usp37-201"; transcript_source "ensembl"; transcript_biotype "protein_coding";
9	ensembl	exon	83527127	83527271	0	-	.	gene_id "ENSRNOG00000022720"; gene_version "6"; transcript_id "ENSRNOT00000107297"; transcript_version "2"; exon_number "2"; gene_name "Usp37"; gene_source "ensembl"; gene_biotype "protein_coding"; transcript_name "Usp37-202"; transcript_source "ensembl"; transcript_biotype "protein_coding"; exon_id "ENSRNOE00000588020"; exon_version "1";
9	ensembl	five_prime_utr	83527127	83527271	0	-	.	gene_id "ENSRNOG00000022720"; gene_version "6"; transcript_id "ENSRNOT00000107297"; transcript_version "2"; gene_name "Usp37"; gene_source "ensembl"; gene_biotype "protein_coding"; transcript_name "Usp37-202"; transcript_source "ensembl"; transcript_biotype "protein_coding";
9	ENSEMBL114_rn	exon	83527127	83527271	136.236822275096	-	.	gene_id "ENSRNOG00000022720"; transcript_id "ENSRNOG00000022720_tx_1"; exon_id "9_83527127_83527271_-"; exonnum "2"; txlen "4581";
9	ENSEMBL114_rn	exon	83527127	83527271	119.053919978498	-	.	gene_id "ENSRNOG00000022720"; transcript_id "ENSRNOG00000022720_tx_2"; exon_id "9_83527127_83527271_-"; exonnum "2"; txlen "4515";
9	ENSEMBL114_rn	exon	83527127	83527271	3.69569206162967	-	.	gene_id "ENSRNOG00000022720"; transcript_id "ENSRNOG00000022720_tx_3"; exon_id "9_83527127_83527271_-"; exonnum "3"; txlen "4474";
9	ENSEMBL114_rn	exon	83527127	83527271	3.69569206162967	-	.	gene_id "ENSRNOG00000022720"; transcript_id "ENSRNOG00000022720_tx_4"; exon_id "9_83527127_83527271_-"; exonnum "3"; txlen "4540";
9	ENSEMBL114_rn	exon	83527127	83527271	0.433219202603607	-	.	gene_id "ENSRNOG00000022720"; transcript_id "ENSRNOG00000022720_tx_5"; exon_id "9_83527127_83527271_-"; exonnum "3"; txlen "4559";
9	ensembl	exon	83533007	83533172	0	-	.	gene_id "ENSRNOG00000022720"; gene_version "6"; transcript_id "ENSRNOT00000108626"; transcript_version "2"; exon_number "1"; gene_name "Usp37"; gene_source "ensembl"; gene_biotype "protein_coding"; transcript_name "Usp37-203"; transcript_source "ensembl"; transcript_biotype "protein_coding"; exon_id "ENSRNOE00000612879"; exon_version "2"; tag "Ensembl_canonical";
9	ensembl	five_prime_utr	83533007	83533172	0	-	.	gene_id "ENSRNOG00000022720"; gene_version "6"; transcript_id "ENSRNOT00000108626"; transcript_version "2"; gene_name "Usp37"; gene_source "ensembl"; gene_biotype "protein_coding"; transcript_name "Usp37-203"; transcript_source "ensembl"; transcript_biotype "protein_coding"; tag "Ensembl_canonical";
9	ensembl	exon	83533007	83533172	0	-	.	gene_id "ENSRNOG00000022720"; gene_version "6"; transcript_id "ENSRNOT00000032719"; transcript_version "5"; exon_number "1"; gene_name "Usp37"; gene_source "ensembl"; gene_biotype "protein_coding"; transcript_name "Usp37-201"; transcript_source "ensembl"; transcript_biotype "protein_coding"; exon_id "ENSRNOE00000612879"; exon_version "2";
9	ensembl	five_prime_utr	83533007	83533172	0	-	.	gene_id "ENSRNOG00000022720"; gene_version "6"; transcript_id "ENSRNOT00000032719"; transcript_version "5"; gene_name "Usp37"; gene_source "ensembl"; gene_biotype "protein_coding"; transcript_name "Usp37-201"; transcript_source "ensembl"; transcript_biotype "protein_coding";
9	ensembl	exon	83533007	83533172	0	-	.	gene_id "ENSRNOG00000022720"; gene_version "6"; transcript_id "ENSRNOT00000107297"; transcript_version "2"; exon_number "1"; gene_name "Usp37"; gene_source "ensembl"; gene_biotype "protein_coding"; transcript_name "Usp37-202"; transcript_source "ensembl"; transcript_biotype "protein_coding"; exon_id "ENSRNOE00000612879"; exon_version "2";
9	ensembl	five_prime_utr	83533007	83533172	0	-	.	gene_id "ENSRNOG00000022720"; gene_version "6"; transcript_id "ENSRNOT00000107297"; transcript_version "2"; gene_name "Usp37"; gene_source "ensembl"; gene_biotype "protein_coding"; transcript_name "Usp37-202"; transcript_source "ensembl"; transcript_biotype "protein_coding";
9	ENSEMBL114_rn	exon	83533007	83533172	136.236822275096	-	.	gene_id "ENSRNOG00000022720"; transcript_id "ENSRNOG00000022720_tx_1"; exon_id "9_83533007_83533172_-"; exonnum "1"; txlen "4581";
9	ENSEMBL114_rn	exon	83533007	83533172	119.053919978498	-	.	gene_id "ENSRNOG00000022720"; transcript_id "ENSRNOG00000022720_tx_2"; exon_id "9_83533007_83533172_-"; exonnum "1"; txlen "4515";
9	sraer114_mid	exon	83558431	83558480	3.69569206162967	-	.	gene_id "ENSRNOG00000022720"; transcript_id "ENSRNOG00000022720_tx_3"; exon_id "9_83558431_83558480_-"; exonnum "2"; txlen "4474";
9	sraer114_mid	exon	83558431	83558480	3.69569206162967	-	.	gene_id "ENSRNOG00000022720"; transcript_id "ENSRNOG00000022720_tx_4"; exon_id "9_83558431_83558480_-"; exonnum "2"; txlen "4540";
9	sraer114_mid	exon	83558431	83558499	0.433219202603607	-	.	gene_id "ENSRNOG00000022720"; transcript_id "ENSRNOG00000022720_tx_5"; exon_id "9_83558431_83558499_-"; exonnum "2"; txlen "4559";
9	sraer114_ss	exon	83567747	83567821	3.69569206162967	-	.	gene_id "ENSRNOG00000022720"; transcript_id "ENSRNOG00000022720_tx_3"; exon_id "9_83567747_83567821_-"; exonnum "1"; txlen "4474";
9	sraer114_ss	exon	83567747	83567821	3.69569206162967	-	.	gene_id "ENSRNOG00000022720"; transcript_id "ENSRNOG00000022720_tx_4"; exon_id "9_83567747_83567821_-"; exonnum "1"; txlen "4540";
9	sraer114_ss	exon	83567747	83567821	0.433219202603607	-	.	gene_id "ENSRNOG00000022720"; transcript_id "ENSRNOG00000022720_tx_5"; exon_id "9_83567747_83567821_-"; exonnum "1"; txlen "4559";
9	sraer114_es	exon	83584943	83585693	2.07095034879977	-	.	gene_id "ENSRNOG00000022414"; transcript_id "ENSRNOG00000022414_tx_7"; exon_id "9_83584943_83585693_-"; exonnum "4"; txlen "1944";
9	ensembl	three_prime_utr	83591318	83592458	0	-	.	gene_id "ENSRNOG00000022414"; gene_version "8"; transcript_id "ENSRNOT00000137794"; transcript_version "1"; gene_name "Zfp142"; gene_source "ensembl"; gene_biotype "protein_coding"; transcript_name "Zfp142-203"; transcript_source "ensembl"; transcript_biotype "protein_coding";
9	ensembl	three_prime_utr	83591318	83592458	0	-	.	gene_id "ENSRNOG00000022414"; gene_version "8"; transcript_id "ENSRNOT00000084964"; transcript_version "3"; gene_name "Zfp142"; gene_source "ensembl"; gene_biotype "protein_coding"; transcript_name "Zfp142-202"; transcript_source "ensembl"; transcript_biotype "protein_coding"; tag "Ensembl_canonical";
9	ensembl	three_prime_utr	83591318	83592458	0	-	.	gene_id "ENSRNOG00000022414"; gene_version "8"; transcript_id "ENSRNOT00000067080"; transcript_version "4"; gene_name "Zfp142"; gene_source "ensembl"; gene_biotype "protein_coding"; transcript_name "Zfp142-201"; transcript_source "ensembl"; transcript_biotype "protein_coding";
9	ensembl	exon	83591318	83592928	0	-	.	gene_id "ENSRNOG00000022414"; gene_version "8"; transcript_id "ENSRNOT00000137794"; transcript_version "1"; exon_number "9"; gene_name "Zfp142"; gene_source "ensembl"; gene_biotype "protein_coding"; transcript_name "Zfp142-203"; transcript_source "ensembl"; transcript_biotype "protein_coding"; exon_id "ENSRNOE00000350538"; exon_version "3";
9	ensembl	exon	83591318	83592928	0	-	.	gene_id "ENSRNOG00000022414"; gene_version "8"; transcript_id "ENSRNOT00000084964"; transcript_version "3"; exon_number "8"; gene_name "Zfp142"; gene_source "ensembl"; gene_biotype "protein_coding"; transcript_name "Zfp142-202"; transcript_source "ensembl"; transcript_biotype "protein_coding"; exon_id "ENSRNOE00000350538"; exon_version "3"; tag "Ensembl_canonical";
9	ensembl	exon	83591318	83592928	0	-	.	gene_id "ENSRNOG00000022414"; gene_version "8"; transcript_id "ENSRNOT00000067080"; transcript_version "4"; exon_number "8"; gene_name "Zfp142"; gene_source "ensembl"; gene_biotype "protein_coding"; transcript_name "Zfp142-201"; transcript_source "ensembl"; transcript_biotype "protein_coding"; exon_id "ENSRNOE00000350538"; exon_version "3";
9	ensembl	transcript	83591318	83611430	0	-	.	gene_id "ENSRNOG00000022414"; gene_version "8"; transcript_id "ENSRNOT00000137794"; transcript_version "1"; gene_name "Zfp142"; gene_source "ensembl"; gene_biotype "protein_coding"; transcript_name "Zfp142-203"; transcript_source "ensembl"; transcript_biotype "protein_coding";
9	ensembl	transcript	83591318	83611595	0	-	.	gene_id "ENSRNOG00000022414"; gene_version "8"; transcript_id "ENSRNOT00000084964"; transcript_version "3"; gene_name "Zfp142"; gene_source "ensembl"; gene_biotype "protein_coding"; transcript_name "Zfp142-202"; transcript_source "ensembl"; transcript_biotype "protein_coding"; tag "Ensembl_canonical";
9	ensembl	gene	83591318	83613896	0	-	.	gene_id "ENSRNOG00000022414"; gene_version "8"; gene_name "Zfp142"; gene_source "ensembl"; gene_biotype "protein_coding";
9	ensembl	transcript	83591318	83613896	0	-	.	gene_id "ENSRNOG00000022414"; gene_version "8"; transcript_id "ENSRNOT00000067080"; transcript_version "4"; gene_name "Zfp142"; gene_source "ensembl"; gene_biotype "protein_coding"; transcript_name "Zfp142-201"; transcript_source "ensembl"; transcript_biotype "protein_coding";
9	ensembl	stop_codon	83592459	83592461	0	-	0	gene_id "ENSRNOG00000022414"; gene_version "8"; transcript_id "ENSRNOT00000137794"; transcript_version "1"; exon_number "9"; gene_name "Zfp142"; gene_source "ensembl"; gene_biotype "protein_coding"; transcript_name "Zfp142-203"; transcript_source "ensembl"; transcript_biotype "protein_coding";
9	ensembl	stop_codon	83592459	83592461	0	-	0	gene_id "ENSRNOG00000022414"; gene_version "8"; transcript_id "ENSRNOT00000084964"; transcript_version "3"; exon_number "8"; gene_name "Zfp142"; gene_source "ensembl"; gene_biotype "protein_coding"; transcript_name "Zfp142-202"; transcript_source "ensembl"; transcript_biotype "protein_coding"; tag "Ensembl_canonical";
9	ensembl	stop_codon	83592459	83592461	0	-	0	gene_id "ENSRNOG00000022414"; gene_version "8"; transcript_id "ENSRNOT00000067080"; transcript_version "4"; exon_number "8"; gene_name "Zfp142"; gene_source "ensembl"; gene_biotype "protein_coding"; transcript_name "Zfp142-201"; transcript_source "ensembl"; transcript_biotype "protein_coding";
9	ensembl	CDS	83592462	83592928	0	-	2	gene_id "ENSRNOG00000022414"; gene_version "8"; transcript_id "ENSRNOT00000137794"; transcript_version "1"; exon_number "9"; gene_name "Zfp142"; gene_source "ensembl"; gene_biotype "protein_coding"; transcript_name "Zfp142-203"; transcript_source "ensembl"; transcript_biotype "protein_coding"; protein_id "ENSRNOP00000107737"; protein_version "1";
9	ensembl	CDS	83592462	83592928	0	-	2	gene_id "ENSRNOG00000022414"; gene_version "8"; transcript_id "ENSRNOT00000084964"; transcript_version "3"; exon_number "8"; gene_name "Zfp142"; gene_source "ensembl"; gene_biotype "protein_coding"; transcript_name "Zfp142-202"; transcript_source "ensembl"; transcript_biotype "protein_coding"; protein_id "ENSRNOP00000069440"; protein_version "2"; tag "Ensembl_canonical";
9	ensembl	CDS	83592462	83592928	0	-	2	gene_id "ENSRNOG00000022414"; gene_version "8"; transcript_id "ENSRNOT00000067080"; transcript_version "4"; exon_number "8"; gene_name "Zfp142"; gene_source "ensembl"; gene_biotype "protein_coding"; transcript_name "Zfp142-201"; transcript_source "ensembl"; transcript_biotype "protein_coding"; protein_id "ENSRNOP00000063907"; protein_version "1";
9	sraer114_mid	exon	83592761	83592928	2.07095034879977	-	.	gene_id "ENSRNOG00000022414"; transcript_id "ENSRNOG00000022414_tx_7"; exon_id "9_83592761_83592928_-"; exonnum "3"; txlen "1944";
9	ensembl	exon	83593941	83594046	0	-	.	gene_id "ENSRNOG00000022414"; gene_version "8"; transcript_id "ENSRNOT00000137794"; transcript_version "1"; exon_number "8"; gene_name "Zfp142"; gene_source "ensembl"; gene_biotype "protein_coding"; transcript_name "Zfp142-203"; transcript_source "ensembl"; transcript_biotype "protein_coding"; exon_id "ENSRNOE00000273179"; exon_version "1";
9	ensembl	CDS	83593941	83594046	0	-	0	gene_id "ENSRNOG00000022414"; gene_version "8"; transcript_id "ENSRNOT00000137794"; transcript_version "1"; exon_number "8"; gene_name "Zfp142"; gene_source "ensembl"; gene_biotype "protein_coding"; transcript_name "Zfp142-203"; transcript_source "ensembl"; transcript_biotype "protein_coding"; protein_id "ENSRNOP00000107737"; protein_version "1";
9	ensembl	exon	83593941	83594046	0	-	.	gene_id "ENSRNOG00000022414"; gene_version "8"; transcript_id "ENSRNOT00000084964"; transcript_version "3"; exon_number "7"; gene_name "Zfp142"; gene_source "ensembl"; gene_biotype "protein_coding"; transcript_name "Zfp142-202"; transcript_source "ensembl"; transcript_biotype "protein_coding"; exon_id "ENSRNOE00000273179"; exon_version "1"; tag "Ensembl_canonical";
9	ensembl	CDS	83593941	83594046	0	-	0	gene_id "ENSRNOG00000022414"; gene_version "8"; transcript_id "ENSRNOT00000084964"; transcript_version "3"; exon_number "7"; gene_name "Zfp142"; gene_source "ensembl"; gene_biotype "protein_coding"; transcript_name "Zfp142-202"; transcript_source "ensembl"; transcript_biotype "protein_coding"; protein_id "ENSRNOP00000069440"; protein_version "2"; tag "Ensembl_canonical";
9	ensembl	exon	83593941	83594046	0	-	.	gene_id "ENSRNOG00000022414"; gene_version "8"; transcript_id "ENSRNOT00000067080"; transcript_version "4"; exon_number "7"; gene_name "Zfp142"; gene_source "ensembl"; gene_biotype "protein_coding"; transcript_name "Zfp142-201"; transcript_source "ensembl"; transcript_biotype "protein_coding"; exon_id "ENSRNOE00000273179"; exon_version "1";
9	ensembl	CDS	83593941	83594046	0	-	0	gene_id "ENSRNOG00000022414"; gene_version "8"; transcript_id "ENSRNOT00000067080"; transcript_version "4"; exon_number "7"; gene_name "Zfp142"; gene_source "ensembl"; gene_biotype "protein_coding"; transcript_name "Zfp142-201"; transcript_source "ensembl"; transcript_biotype "protein_coding"; protein_id "ENSRNOP00000063907"; protein_version "1";
9	ENSEMBL114_rn	exon	83593941	83594046	2.07095034879977	-	.	gene_id "ENSRNOG00000022414"; transcript_id "ENSRNOG00000022414_tx_7"; exon_id "9_83593941_83594046_-"; exonnum "2"; txlen "1944";
9	sraer114_es	exon	83595106	83598062	52.9941439307482	-	.	gene_id "ENSRNOG00000022414"; transcript_id "ENSRNOG00000022414_tx_1"; exon_id "9_83595106_83598062_-"; exonnum "8"; txlen "5439";
9	sraer114_es	exon	83595106	83598062	25.2941198248363	-	.	gene_id "ENSRNOG00000022414"; transcript_id "ENSRNOG00000022414_tx_2"; exon_id "9_83595106_83598062_-"; exonnum "8"; txlen "5470";
9	sraer114_es	exon	83595106	83598062	6.77887312029676	-	.	gene_id "ENSRNOG00000022414"; transcript_id "ENSRNOG00000022414_tx_3"; exon_id "9_83595106_83598062_-"; exonnum "8"; txlen "5313";
9	sraer114_es	exon	83595106	83598062	4.44005642291441	-	.	gene_id "ENSRNOG00000022414"; transcript_id "ENSRNOG00000022414_tx_4"; exon_id "9_83595106_83598062_-"; exonnum "8"; txlen "5344";
9	sraer114_es	exon	83595106	83598062	2.25240292402787	-	.	gene_id "ENSRNOG00000022414"; transcript_id "ENSRNOG00000022414_tx_5"; exon_id "9_83595106_83598062_-"; exonnum "9"; txlen "5543";
9	sraer114_es	exon	83595106	83598062	2.08429737751558	-	.	gene_id "ENSRNOG00000022414"; transcript_id "ENSRNOG00000022414_tx_6"; exon_id "9_83595106_83598062_-"; exonnum "9"; txlen "5574";
9	sraer114_es	exon	83595106	83598062	1.18284299000275	-	.	gene_id "ENSRNOG00000022414"; transcript_id "ENSRNOG00000022414_tx_8"; exon_id "9_83595106_83598062_-"; exonnum "9"; txlen "5417";
9	sraer114_ss	exon	83595107	83596025	2.07095034879977	-	.	gene_id "ENSRNOG00000022414"; transcript_id "ENSRNOG00000022414_tx_7"; exon_id "9_83595107_83596025_-"; exonnum "1"; txlen "1944";
9	ensembl	exon	83595107	83598062	0	-	.	gene_id "ENSRNOG00000022414"; gene_version "8"; transcript_id "ENSRNOT00000137794"; transcript_version "1"; exon_number "7"; gene_name "Zfp142"; gene_source "ensembl"; gene_biotype "protein_coding"; transcript_name "Zfp142-203"; transcript_source "ensembl"; transcript_biotype "protein_coding"; exon_id "ENSRNOE00000436722"; exon_version "1";
9	ensembl	CDS	83595107	83598062	0	-	1	gene_id "ENSRNOG00000022414"; gene_version "8"; transcript_id "ENSRNOT00000137794"; transcript_version "1"; exon_number "7"; gene_name "Zfp142"; gene_source "ensembl"; gene_biotype "protein_coding"; transcript_name "Zfp142-203"; transcript_source "ensembl"; transcript_biotype "protein_coding"; protein_id "ENSRNOP00000107737"; protein_version "1";
9	ensembl	exon	83595107	83598062	0	-	.	gene_id "ENSRNOG00000022414"; gene_version "8"; transcript_id "ENSRNOT00000084964"; transcript_version "3"; exon_number "6"; gene_name "Zfp142"; gene_source "ensembl"; gene_biotype "protein_coding"; transcript_name "Zfp142-202"; transcript_source "ensembl"; transcript_biotype "protein_coding"; exon_id "ENSRNOE00000436722"; exon_version "1"; tag "Ensembl_canonical";
9	ensembl	CDS	83595107	83598062	0	-	1	gene_id "ENSRNOG00000022414"; gene_version "8"; transcript_id "ENSRNOT00000084964"; transcript_version "3"; exon_number "6"; gene_name "Zfp142"; gene_source "ensembl"; gene_biotype "protein_coding"; transcript_name "Zfp142-202"; transcript_source "ensembl"; transcript_biotype "protein_coding"; protein_id "ENSRNOP00000069440"; protein_version "2"; tag "Ensembl_canonical";
9	ensembl	exon	83595107	83598062	0	-	.	gene_id "ENSRNOG00000022414"; gene_version "8"; transcript_id "ENSRNOT00000067080"; transcript_version "4"; exon_number "6"; gene_name "Zfp142"; gene_source "ensembl"; gene_biotype "protein_coding"; transcript_name "Zfp142-201"; transcript_source "ensembl"; transcript_biotype "protein_coding"; exon_id "ENSRNOE00000436722"; exon_version "1";
9	ensembl	CDS	83595107	83598062	0	-	1	gene_id "ENSRNOG00000022414"; gene_version "8"; transcript_id "ENSRNOT00000067080"; transcript_version "4"; exon_number "6"; gene_name "Zfp142"; gene_source "ensembl"; gene_biotype "protein_coding"; transcript_name "Zfp142-201"; transcript_source "ensembl"; transcript_biotype "protein_coding"; protein_id "ENSRNOP00000063907"; protein_version "1";
9	ensembl	exon	83599166	83599343	0	-	.	gene_id "ENSRNOG00000022414"; gene_version "8"; transcript_id "ENSRNOT00000137794"; transcript_version "1"; exon_number "6"; gene_name "Zfp142"; gene_source "ensembl"; gene_biotype "protein_coding"; transcript_name "Zfp142-203"; transcript_source "ensembl"; transcript_biotype "protein_coding"; exon_id "ENSRNOE00000272796"; exon_version "1";
9	ensembl	CDS	83599166	83599343	0	-	2	gene_id "ENSRNOG00000022414"; gene_version "8"; transcript_id "ENSRNOT00000137794"; transcript_version "1"; exon_number "6"; gene_name "Zfp142"; gene_source "ensembl"; gene_biotype "protein_coding"; transcript_name "Zfp142-203"; transcript_source "ensembl"; transcript_biotype "protein_coding"; protein_id "ENSRNOP00000107737"; protein_version "1";
9	ensembl	exon	83599166	83599343	0	-	.	gene_id "ENSRNOG00000022414"; gene_version "8"; transcript_id "ENSRNOT00000084964"; transcript_version "3"; exon_number "5"; gene_name "Zfp142"; gene_source "ensembl"; gene_biotype "protein_coding"; transcript_name "Zfp142-202"; transcript_source "ensembl"; transcript_biotype "protein_coding"; exon_id "ENSRNOE00000272796"; exon_version "1"; tag "Ensembl_canonical";
9	ensembl	CDS	83599166	83599343	0	-	2	gene_id "ENSRNOG00000022414"; gene_version "8"; transcript_id "ENSRNOT00000084964"; transcript_version "3"; exon_number "5"; gene_name "Zfp142"; gene_source "ensembl"; gene_biotype "protein_coding"; transcript_name "Zfp142-202"; transcript_source "ensembl"; transcript_biotype "protein_coding"; protein_id "ENSRNOP00000069440"; protein_version "2"; tag "Ensembl_canonical";
9	ensembl	exon	83599166	83599343	0	-	.	gene_id "ENSRNOG00000022414"; gene_version "8"; transcript_id "ENSRNOT00000067080"; transcript_version "4"; exon_number "5"; gene_name "Zfp142"; gene_source "ensembl"; gene_biotype "protein_coding"; transcript_name "Zfp142-201"; transcript_source "ensembl"; transcript_biotype "protein_coding"; exon_id "ENSRNOE00000272796"; exon_version "1";
9	ensembl	CDS	83599166	83599343	0	-	2	gene_id "ENSRNOG00000022414"; gene_version "8"; transcript_id "ENSRNOT00000067080"; transcript_version "4"; exon_number "5"; gene_name "Zfp142"; gene_source "ensembl"; gene_biotype "protein_coding"; transcript_name "Zfp142-201"; transcript_source "ensembl"; transcript_biotype "protein_coding"; protein_id "ENSRNOP00000063907"; protein_version "1";
9	ENSEMBL114_rn	exon	83599166	83599343	52.9941439307482	-	.	gene_id "ENSRNOG00000022414"; transcript_id "ENSRNOG00000022414_tx_1"; exon_id "9_83599166_83599343_-"; exonnum "7"; txlen "5439";
9	ENSEMBL114_rn	exon	83599166	83599343	25.2941198248363	-	.	gene_id "ENSRNOG00000022414"; transcript_id "ENSRNOG00000022414_tx_2"; exon_id "9_83599166_83599343_-"; exonnum "7"; txlen "5470";
9	ENSEMBL114_rn	exon	83599166	83599343	6.77887312029676	-	.	gene_id "ENSRNOG00000022414"; transcript_id "ENSRNOG00000022414_tx_3"; exon_id "9_83599166_83599343_-"; exonnum "7"; txlen "5313";
9	ENSEMBL114_rn	exon	83599166	83599343	4.44005642291441	-	.	gene_id "ENSRNOG00000022414"; transcript_id "ENSRNOG00000022414_tx_4"; exon_id "9_83599166_83599343_-"; exonnum "7"; txlen "5344";
9	ENSEMBL114_rn	exon	83599166	83599343	2.25240292402787	-	.	gene_id "ENSRNOG00000022414"; transcript_id "ENSRNOG00000022414_tx_5"; exon_id "9_83599166_83599343_-"; exonnum "8"; txlen "5543";
9	ENSEMBL114_rn	exon	83599166	83599343	2.08429737751558	-	.	gene_id "ENSRNOG00000022414"; transcript_id "ENSRNOG00000022414_tx_6"; exon_id "9_83599166_83599343_-"; exonnum "8"; txlen "5574";
9	ENSEMBL114_rn	exon	83599166	83599343	1.18284299000275	-	.	gene_id "ENSRNOG00000022414"; transcript_id "ENSRNOG00000022414_tx_8"; exon_id "9_83599166_83599343_-"; exonnum "8"; txlen "5417";
9	sraer114_mid	exon	83599975	83600078	2.25240292402787	-	.	gene_id "ENSRNOG00000022414"; transcript_id "ENSRNOG00000022414_tx_5"; exon_id "9_83599975_83600078_-"; exonnum "7"; txlen "5543";
9	sraer114_mid	exon	83599975	83600078	2.08429737751558	-	.	gene_id "ENSRNOG00000022414"; transcript_id "ENSRNOG00000022414_tx_6"; exon_id "9_83599975_83600078_-"; exonnum "7"; txlen "5574";
9	sraer114_mid	exon	83599975	83600078	1.18284299000275	-	.	gene_id "ENSRNOG00000022414"; transcript_id "ENSRNOG00000022414_tx_8"; exon_id "9_83599975_83600078_-"; exonnum "7"; txlen "5417";
9	ensembl	exon	83601350	83602174	0	-	.	gene_id "ENSRNOG00000022414"; gene_version "8"; transcript_id "ENSRNOT00000137794"; transcript_version "1"; exon_number "5"; gene_name "Zfp142"; gene_source "ensembl"; gene_biotype "protein_coding"; transcript_name "Zfp142-203"; transcript_source "ensembl"; transcript_biotype "protein_coding"; exon_id "ENSRNOE00000309410"; exon_version "1";
9	ensembl	CDS	83601350	83602174	0	-	2	gene_id "ENSRNOG00000022414"; gene_version "8"; transcript_id "ENSRNOT00000137794"; transcript_version "1"; exon_number "5"; gene_name "Zfp142"; gene_source "ensembl"; gene_biotype "protein_coding"; transcript_name "Zfp142-203"; transcript_source "ensembl"; transcript_biotype "protein_coding"; protein_id "ENSRNOP00000107737"; protein_version "1";
9	ensembl	exon	83601350	83602174	0	-	.	gene_id "ENSRNOG00000022414"; gene_version "8"; transcript_id "ENSRNOT00000084964"; transcript_version "3"; exon_number "4"; gene_name "Zfp142"; gene_source "ensembl"; gene_biotype "protein_coding"; transcript_name "Zfp142-202"; transcript_source "ensembl"; transcript_biotype "protein_coding"; exon_id "ENSRNOE00000309410"; exon_version "1"; tag "Ensembl_canonical";
9	ensembl	CDS	83601350	83602174	0	-	2	gene_id "ENSRNOG00000022414"; gene_version "8"; transcript_id "ENSRNOT00000084964"; transcript_version "3"; exon_number "4"; gene_name "Zfp142"; gene_source "ensembl"; gene_biotype "protein_coding"; transcript_name "Zfp142-202"; transcript_source "ensembl"; transcript_biotype "protein_coding"; protein_id "ENSRNOP00000069440"; protein_version "2"; tag "Ensembl_canonical";
9	ensembl	exon	83601350	83602174	0	-	.	gene_id "ENSRNOG00000022414"; gene_version "8"; transcript_id "ENSRNOT00000067080"; transcript_version "4"; exon_number "4"; gene_name "Zfp142"; gene_source "ensembl"; gene_biotype "protein_coding"; transcript_name "Zfp142-201"; transcript_source "ensembl"; transcript_biotype "protein_coding"; exon_id "ENSRNOE00000309410"; exon_version "1";
9	ensembl	CDS	83601350	83602174	0	-	2	gene_id "ENSRNOG00000022414"; gene_version "8"; transcript_id "ENSRNOT00000067080"; transcript_version "4"; exon_number "4"; gene_name "Zfp142"; gene_source "ensembl"; gene_biotype "protein_coding"; transcript_name "Zfp142-201"; transcript_source "ensembl"; transcript_biotype "protein_coding"; protein_id "ENSRNOP00000063907"; protein_version "1";
9	ENSEMBL114_rn	exon	83601350	83602174	52.9941439307482	-	.	gene_id "ENSRNOG00000022414"; transcript_id "ENSRNOG00000022414_tx_1"; exon_id "9_83601350_83602174_-"; exonnum "6"; txlen "5439";
9	ENSEMBL114_rn	exon	83601350	83602174	25.2941198248363	-	.	gene_id "ENSRNOG00000022414"; transcript_id "ENSRNOG00000022414_tx_2"; exon_id "9_83601350_83602174_-"; exonnum "6"; txlen "5470";
9	ENSEMBL114_rn	exon	83601350	83602174	6.77887312029676	-	.	gene_id "ENSRNOG00000022414"; transcript_id "ENSRNOG00000022414_tx_3"; exon_id "9_83601350_83602174_-"; exonnum "6"; txlen "5313";
9	ENSEMBL114_rn	exon	83601350	83602174	4.44005642291441	-	.	gene_id "ENSRNOG00000022414"; transcript_id "ENSRNOG00000022414_tx_4"; exon_id "9_83601350_83602174_-"; exonnum "6"; txlen "5344";
9	ENSEMBL114_rn	exon	83601350	83602174	2.25240292402787	-	.	gene_id "ENSRNOG00000022414"; transcript_id "ENSRNOG00000022414_tx_5"; exon_id "9_83601350_83602174_-"; exonnum "6"; txlen "5543";
9	ENSEMBL114_rn	exon	83601350	83602174	2.08429737751558	-	.	gene_id "ENSRNOG00000022414"; transcript_id "ENSRNOG00000022414_tx_6"; exon_id "9_83601350_83602174_-"; exonnum "6"; txlen "5574";
9	ENSEMBL114_rn	exon	83601350	83602174	1.18284299000275	-	.	gene_id "ENSRNOG00000022414"; transcript_id "ENSRNOG00000022414_tx_8"; exon_id "9_83601350_83602174_-"; exonnum "6"; txlen "5417";
9	ensembl	exon	83604290	83604454	0	-	.	gene_id "ENSRNOG00000022414"; gene_version "8"; transcript_id "ENSRNOT00000137794"; transcript_version "1"; exon_number "4"; gene_name "Zfp142"; gene_source "ensembl"; gene_biotype "protein_coding"; transcript_name "Zfp142-203"; transcript_source "ensembl"; transcript_biotype "protein_coding"; exon_id "ENSRNOE00000301607"; exon_version "1";
9	ensembl	CDS	83604290	83604454	0	-	2	gene_id "ENSRNOG00000022414"; gene_version "8"; transcript_id "ENSRNOT00000137794"; transcript_version "1"; exon_number "4"; gene_name "Zfp142"; gene_source "ensembl"; gene_biotype "protein_coding"; transcript_name "Zfp142-203"; transcript_source "ensembl"; transcript_biotype "protein_coding"; protein_id "ENSRNOP00000107737"; protein_version "1";
9	ensembl	exon	83604290	83604454	0	-	.	gene_id "ENSRNOG00000022414"; gene_version "8"; transcript_id "ENSRNOT00000084964"; transcript_version "3"; exon_number "3"; gene_name "Zfp142"; gene_source "ensembl"; gene_biotype "protein_coding"; transcript_name "Zfp142-202"; transcript_source "ensembl"; transcript_biotype "protein_coding"; exon_id "ENSRNOE00000301607"; exon_version "1"; tag "Ensembl_canonical";
9	ensembl	CDS	83604290	83604454	0	-	2	gene_id "ENSRNOG00000022414"; gene_version "8"; transcript_id "ENSRNOT00000084964"; transcript_version "3"; exon_number "3"; gene_name "Zfp142"; gene_source "ensembl"; gene_biotype "protein_coding"; transcript_name "Zfp142-202"; transcript_source "ensembl"; transcript_biotype "protein_coding"; protein_id "ENSRNOP00000069440"; protein_version "2"; tag "Ensembl_canonical";
9	ensembl	exon	83604290	83604454	0	-	.	gene_id "ENSRNOG00000022414"; gene_version "8"; transcript_id "ENSRNOT00000067080"; transcript_version "4"; exon_number "3"; gene_name "Zfp142"; gene_source "ensembl"; gene_biotype "protein_coding"; transcript_name "Zfp142-201"; transcript_source "ensembl"; transcript_biotype "protein_coding"; exon_id "ENSRNOE00000301607"; exon_version "1";
9	ensembl	CDS	83604290	83604454	0	-	2	gene_id "ENSRNOG00000022414"; gene_version "8"; transcript_id "ENSRNOT00000067080"; transcript_version "4"; exon_number "3"; gene_name "Zfp142"; gene_source "ensembl"; gene_biotype "protein_coding"; transcript_name "Zfp142-201"; transcript_source "ensembl"; transcript_biotype "protein_coding"; protein_id "ENSRNOP00000063907"; protein_version "1";
9	ENSEMBL114_rn	exon	83604290	83604454	52.9941439307482	-	.	gene_id "ENSRNOG00000022414"; transcript_id "ENSRNOG00000022414_tx_1"; exon_id "9_83604290_83604454_-"; exonnum "5"; txlen "5439";
9	ENSEMBL114_rn	exon	83604290	83604454	25.2941198248363	-	.	gene_id "ENSRNOG00000022414"; transcript_id "ENSRNOG00000022414_tx_2"; exon_id "9_83604290_83604454_-"; exonnum "5"; txlen "5470";
9	ENSEMBL114_rn	exon	83604290	83604454	6.77887312029676	-	.	gene_id "ENSRNOG00000022414"; transcript_id "ENSRNOG00000022414_tx_3"; exon_id "9_83604290_83604454_-"; exonnum "5"; txlen "5313";
9	ENSEMBL114_rn	exon	83604290	83604454	4.44005642291441	-	.	gene_id "ENSRNOG00000022414"; transcript_id "ENSRNOG00000022414_tx_4"; exon_id "9_83604290_83604454_-"; exonnum "5"; txlen "5344";
9	ENSEMBL114_rn	exon	83604290	83604454	2.25240292402787	-	.	gene_id "ENSRNOG00000022414"; transcript_id "ENSRNOG00000022414_tx_5"; exon_id "9_83604290_83604454_-"; exonnum "5"; txlen "5543";
9	ENSEMBL114_rn	exon	83604290	83604454	2.08429737751558	-	.	gene_id "ENSRNOG00000022414"; transcript_id "ENSRNOG00000022414_tx_6"; exon_id "9_83604290_83604454_-"; exonnum "5"; txlen "5574";
9	ENSEMBL114_rn	exon	83604290	83604454	1.18284299000275	-	.	gene_id "ENSRNOG00000022414"; transcript_id "ENSRNOG00000022414_tx_8"; exon_id "9_83604290_83604454_-"; exonnum "5"; txlen "5417";
9	ensembl	CDS	83605576	83605882	0	-	0	gene_id "ENSRNOG00000022414"; gene_version "8"; transcript_id "ENSRNOT00000067080"; transcript_version "4"; exon_number "2"; gene_name "Zfp142"; gene_source "ensembl"; gene_biotype "protein_coding"; transcript_name "Zfp142-201"; transcript_source "ensembl"; transcript_biotype "protein_coding"; protein_id "ENSRNOP00000063907"; protein_version "1";
9	ensembl	exon	83605576	83605924	0	-	.	gene_id "ENSRNOG00000022414"; gene_version "8"; transcript_id "ENSRNOT00000137794"; transcript_version "1"; exon_number "3"; gene_name "Zfp142"; gene_source "ensembl"; gene_biotype "protein_coding"; transcript_name "Zfp142-203"; transcript_source "ensembl"; transcript_biotype "protein_coding"; exon_id "ENSRNOE00000745530"; exon_version "1";
9	ensembl	CDS	83605576	83605924	0	-	0	gene_id "ENSRNOG00000022414"; gene_version "8"; transcript_id "ENSRNOT00000137794"; transcript_version "1"; exon_number "3"; gene_name "Zfp142"; gene_source "ensembl"; gene_biotype "protein_coding"; transcript_name "Zfp142-203"; transcript_source "ensembl"; transcript_biotype "protein_coding"; protein_id "ENSRNOP00000107737"; protein_version "1";
9	ensembl	exon	83605576	83606175	0	-	.	gene_id "ENSRNOG00000022414"; gene_version "8"; transcript_id "ENSRNOT00000084964"; transcript_version "3"; exon_number "2"; gene_name "Zfp142"; gene_source "ensembl"; gene_biotype "protein_coding"; transcript_name "Zfp142-202"; transcript_source "ensembl"; transcript_biotype "protein_coding"; exon_id "ENSRNOE00000555694"; exon_version "1"; tag "Ensembl_canonical";
9	ensembl	CDS	83605576	83606175	0	-	2	gene_id "ENSRNOG00000022414"; gene_version "8"; transcript_id "ENSRNOT00000084964"; transcript_version "3"; exon_number "2"; gene_name "Zfp142"; gene_source "ensembl"; gene_biotype "protein_coding"; transcript_name "Zfp142-202"; transcript_source "ensembl"; transcript_biotype "protein_coding"; protein_id "ENSRNOP00000069440"; protein_version "2"; tag "Ensembl_canonical";
9	ensembl	exon	83605576	83606175	0	-	.	gene_id "ENSRNOG00000022414"; gene_version "8"; transcript_id "ENSRNOT00000067080"; transcript_version "4"; exon_number "2"; gene_name "Zfp142"; gene_source "ensembl"; gene_biotype "protein_coding"; transcript_name "Zfp142-201"; transcript_source "ensembl"; transcript_biotype "protein_coding"; exon_id "ENSRNOE00000494791"; exon_version "1";
9	ENSEMBL114_rn	exon	83605576	83606175	52.9941439307482	-	.	gene_id "ENSRNOG00000022414"; transcript_id "ENSRNOG00000022414_tx_1"; exon_id "9_83605576_83606175_-"; exonnum "4"; txlen "5439";
9	ENSEMBL114_rn	exon	83605576	83606175	25.2941198248363	-	.	gene_id "ENSRNOG00000022414"; transcript_id "ENSRNOG00000022414_tx_2"; exon_id "9_83605576_83606175_-"; exonnum "4"; txlen "5470";
9	ENSEMBL114_rn	exon	83605576	83606175	6.77887312029676	-	.	gene_id "ENSRNOG00000022414"; transcript_id "ENSRNOG00000022414_tx_3"; exon_id "9_83605576_83606175_-"; exonnum "4"; txlen "5313";
9	ENSEMBL114_rn	exon	83605576	83606175	4.44005642291441	-	.	gene_id "ENSRNOG00000022414"; transcript_id "ENSRNOG00000022414_tx_4"; exon_id "9_83605576_83606175_-"; exonnum "4"; txlen "5344";
9	ENSEMBL114_rn	exon	83605576	83606175	2.25240292402787	-	.	gene_id "ENSRNOG00000022414"; transcript_id "ENSRNOG00000022414_tx_5"; exon_id "9_83605576_83606175_-"; exonnum "4"; txlen "5543";
9	ENSEMBL114_rn	exon	83605576	83606175	2.08429737751558	-	.	gene_id "ENSRNOG00000022414"; transcript_id "ENSRNOG00000022414_tx_6"; exon_id "9_83605576_83606175_-"; exonnum "4"; txlen "5574";
9	ENSEMBL114_rn	exon	83605576	83606175	1.18284299000275	-	.	gene_id "ENSRNOG00000022414"; transcript_id "ENSRNOG00000022414_tx_8"; exon_id "9_83605576_83606175_-"; exonnum "4"; txlen "5417";
9	ensembl	start_codon	83605880	83605882	0	-	0	gene_id "ENSRNOG00000022414"; gene_version "8"; transcript_id "ENSRNOT00000067080"; transcript_version "4"; exon_number "2"; gene_name "Zfp142"; gene_source "ensembl"; gene_biotype "protein_coding"; transcript_name "Zfp142-201"; transcript_source "ensembl"; transcript_biotype "protein_coding";
9	ensembl	five_prime_utr	83605883	83606175	0	-	.	gene_id "ENSRNOG00000022414"; gene_version "8"; transcript_id "ENSRNOT00000067080"; transcript_version "4"; gene_name "Zfp142"; gene_source "ensembl"; gene_biotype "protein_coding"; transcript_name "Zfp142-201"; transcript_source "ensembl"; transcript_biotype "protein_coding";
9	ensembl	CDS	83606488	83606490	0	-	0	gene_id "ENSRNOG00000022414"; gene_version "8"; transcript_id "ENSRNOT00000137794"; transcript_version "1"; exon_number "2"; gene_name "Zfp142"; gene_source "ensembl"; gene_biotype "protein_coding"; transcript_name "Zfp142-203"; transcript_source "ensembl"; transcript_biotype "protein_coding"; protein_id "ENSRNOP00000107737"; protein_version "1";
9	ensembl	start_codon	83606488	83606490	0	-	0	gene_id "ENSRNOG00000022414"; gene_version "8"; transcript_id "ENSRNOT00000137794"; transcript_version "1"; exon_number "2"; gene_name "Zfp142"; gene_source "ensembl"; gene_biotype "protein_coding"; transcript_name "Zfp142-203"; transcript_source "ensembl"; transcript_biotype "protein_coding";
9	ensembl	exon	83606488	83606611	0	-	.	gene_id "ENSRNOG00000022414"; gene_version "8"; transcript_id "ENSRNOT00000137794"; transcript_version "1"; exon_number "2"; gene_name "Zfp142"; gene_source "ensembl"; gene_biotype "protein_coding"; transcript_name "Zfp142-203"; transcript_source "ensembl"; transcript_biotype "protein_coding"; exon_id "ENSRNOE00000702804"; exon_version "1";
9	ensembl	five_prime_utr	83606491	83606611	0	-	.	gene_id "ENSRNOG00000022414"; gene_version "8"; transcript_id "ENSRNOT00000137794"; transcript_version "1"; gene_name "Zfp142"; gene_source "ensembl"; gene_biotype "protein_coding"; transcript_name "Zfp142-203"; transcript_source "ensembl"; transcript_biotype "protein_coding";
9	ensembl	CDS	83611117	83611396	0	-	0	gene_id "ENSRNOG00000022414"; gene_version "8"; transcript_id "ENSRNOT00000084964"; transcript_version "3"; exon_number "1"; gene_name "Zfp142"; gene_source "ensembl"; gene_biotype "protein_coding"; transcript_name "Zfp142-202"; transcript_source "ensembl"; transcript_biotype "protein_coding"; protein_id "ENSRNOP00000069440"; protein_version "2"; tag "Ensembl_canonical";
9	ensembl	exon	83611117	83611430	0	-	.	gene_id "ENSRNOG00000022414"; gene_version "8"; transcript_id "ENSRNOT00000137794"; transcript_version "1"; exon_number "1"; gene_name "Zfp142"; gene_source "ensembl"; gene_biotype "protein_coding"; transcript_name "Zfp142-203"; transcript_source "ensembl"; transcript_biotype "protein_coding"; exon_id "ENSRNOE00000277154"; exon_version "4";
9	ensembl	five_prime_utr	83611117	83611430	0	-	.	gene_id "ENSRNOG00000022414"; gene_version "8"; transcript_id "ENSRNOT00000137794"; transcript_version "1"; gene_name "Zfp142"; gene_source "ensembl"; gene_biotype "protein_coding"; transcript_name "Zfp142-203"; transcript_source "ensembl"; transcript_biotype "protein_coding";
9	ENSEMBL114_rn	exon	83611117	83611430	52.9941439307482	-	.	gene_id "ENSRNOG00000022414"; transcript_id "ENSRNOG00000022414_tx_1"; exon_id "9_83611117_83611430_-"; exonnum "3"; txlen "5439";
9	ENSEMBL114_rn	exon	83611117	83611430	25.2941198248363	-	.	gene_id "ENSRNOG00000022414"; transcript_id "ENSRNOG00000022414_tx_2"; exon_id "9_83611117_83611430_-"; exonnum "3"; txlen "5470";
9	ENSEMBL114_rn	exon	83611117	83611430	6.77887312029676	-	.	gene_id "ENSRNOG00000022414"; transcript_id "ENSRNOG00000022414_tx_3"; exon_id "9_83611117_83611430_-"; exonnum "3"; txlen "5313";
9	ENSEMBL114_rn	exon	83611117	83611430	4.44005642291441	-	.	gene_id "ENSRNOG00000022414"; transcript_id "ENSRNOG00000022414_tx_4"; exon_id "9_83611117_83611430_-"; exonnum "3"; txlen "5344";
9	ENSEMBL114_rn	exon	83611117	83611430	2.25240292402787	-	.	gene_id "ENSRNOG00000022414"; transcript_id "ENSRNOG00000022414_tx_5"; exon_id "9_83611117_83611430_-"; exonnum "3"; txlen "5543";
9	ENSEMBL114_rn	exon	83611117	83611430	2.08429737751558	-	.	gene_id "ENSRNOG00000022414"; transcript_id "ENSRNOG00000022414_tx_6"; exon_id "9_83611117_83611430_-"; exonnum "3"; txlen "5574";
9	ENSEMBL114_rn	exon	83611117	83611430	1.18284299000275	-	.	gene_id "ENSRNOG00000022414"; transcript_id "ENSRNOG00000022414_tx_8"; exon_id "9_83611117_83611430_-"; exonnum "3"; txlen "5417";
9	ensembl	exon	83611117	83611595	0	-	.	gene_id "ENSRNOG00000022414"; gene_version "8"; transcript_id "ENSRNOT00000084964"; transcript_version "3"; exon_number "1"; gene_name "Zfp142"; gene_source "ensembl"; gene_biotype "protein_coding"; transcript_name "Zfp142-202"; transcript_source "ensembl"; transcript_biotype "protein_coding"; exon_id "ENSRNOE00000783735"; exon_version "1"; tag "Ensembl_canonical";
9	ensembl	start_codon	83611394	83611396	0	-	0	gene_id "ENSRNOG00000022414"; gene_version "8"; transcript_id "ENSRNOT00000084964"; transcript_version "3"; exon_number "1"; gene_name "Zfp142"; gene_source "ensembl"; gene_biotype "protein_coding"; transcript_name "Zfp142-202"; transcript_source "ensembl"; transcript_biotype "protein_coding"; tag "Ensembl_canonical";
9	ensembl	five_prime_utr	83611397	83611595	0	-	.	gene_id "ENSRNOG00000022414"; gene_version "8"; transcript_id "ENSRNOT00000084964"; transcript_version "3"; gene_name "Zfp142"; gene_source "ensembl"; gene_biotype "protein_coding"; transcript_name "Zfp142-202"; transcript_source "ensembl"; transcript_biotype "protein_coding"; tag "Ensembl_canonical";
9	sraer114_mid	exon	83613291	83613419	52.9941439307482	-	.	gene_id "ENSRNOG00000022414"; transcript_id "ENSRNOG00000022414_tx_1"; exon_id "9_83613291_83613419_-"; exonnum "2"; txlen "5439";
9	sraer114_mid	exon	83613291	83613419	6.77887312029676	-	.	gene_id "ENSRNOG00000022414"; transcript_id "ENSRNOG00000022414_tx_3"; exon_id "9_83613291_83613419_-"; exonnum "2"; txlen "5313";
9	sraer114_mid	exon	83613291	83613419	2.25240292402787	-	.	gene_id "ENSRNOG00000022414"; transcript_id "ENSRNOG00000022414_tx_5"; exon_id "9_83613291_83613419_-"; exonnum "2"; txlen "5543";
9	sraer114_mid	exon	83613291	83613419	1.18284299000275	-	.	gene_id "ENSRNOG00000022414"; transcript_id "ENSRNOG00000022414_tx_8"; exon_id "9_83613291_83613419_-"; exonnum "2"; txlen "5417";
9	sraer114_mid	exon	83613291	83613450	25.2941198248363	-	.	gene_id "ENSRNOG00000022414"; transcript_id "ENSRNOG00000022414_tx_2"; exon_id "9_83613291_83613450_-"; exonnum "2"; txlen "5470";
9	sraer114_mid	exon	83613291	83613450	4.44005642291441	-	.	gene_id "ENSRNOG00000022414"; transcript_id "ENSRNOG00000022414_tx_4"; exon_id "9_83613291_83613450_-"; exonnum "2"; txlen "5344";
9	sraer114_mid	exon	83613291	83613450	2.08429737751558	-	.	gene_id "ENSRNOG00000022414"; transcript_id "ENSRNOG00000022414_tx_6"; exon_id "9_83613291_83613450_-"; exonnum "2"; txlen "5574";
9	ensembl	exon	83613291	83613896	0	-	.	gene_id "ENSRNOG00000022414"; gene_version "8"; transcript_id "ENSRNOT00000067080"; transcript_version "4"; exon_number "1"; gene_name "Zfp142"; gene_source "ensembl"; gene_biotype "protein_coding"; transcript_name "Zfp142-201"; transcript_source "ensembl"; transcript_biotype "protein_coding"; exon_id "ENSRNOE00000454994"; exon_version "1";
9	ensembl	five_prime_utr	83613291	83613896	0	-	.	gene_id "ENSRNOG00000022414"; gene_version "8"; transcript_id "ENSRNOT00000067080"; transcript_version "4"; gene_name "Zfp142"; gene_source "ensembl"; gene_biotype "protein_coding"; transcript_name "Zfp142-201"; transcript_source "ensembl"; transcript_biotype "protein_coding";
9	sraer114_ss	exon	83613625	83613895	52.9941439307482	-	.	gene_id "ENSRNOG00000022414"; transcript_id "ENSRNOG00000022414_tx_1"; exon_id "9_83613625_83613895_-"; exonnum "1"; txlen "5439";
9	sraer114_ss	exon	83613625	83613895	25.2941198248363	-	.	gene_id "ENSRNOG00000022414"; transcript_id "ENSRNOG00000022414_tx_2"; exon_id "9_83613625_83613895_-"; exonnum "1"; txlen "5470";
9	sraer114_ss	exon	83613625	83613895	2.25240292402787	-	.	gene_id "ENSRNOG00000022414"; transcript_id "ENSRNOG00000022414_tx_5"; exon_id "9_83613625_83613895_-"; exonnum "1"; txlen "5543";
9	sraer114_ss	exon	83613625	83613895	2.08429737751558	-	.	gene_id "ENSRNOG00000022414"; transcript_id "ENSRNOG00000022414_tx_6"; exon_id "9_83613625_83613895_-"; exonnum "1"; txlen "5574";
9	sraer114_ss	exon	83613681	83613825	6.77887312029676	-	.	gene_id "ENSRNOG00000022414"; transcript_id "ENSRNOG00000022414_tx_3"; exon_id "9_83613681_83613825_-"; exonnum "1"; txlen "5313";
9	sraer114_ss	exon	83613681	83613825	4.44005642291441	-	.	gene_id "ENSRNOG00000022414"; transcript_id "ENSRNOG00000022414_tx_4"; exon_id "9_83613681_83613825_-"; exonnum "1"; txlen "5344";
9	sraer114_ss	exon	83613681	83613825	1.18284299000275	-	.	gene_id "ENSRNOG00000022414"; transcript_id "ENSRNOG00000022414_tx_8"; exon_id "9_83613681_83613825_-"; exonnum "1"; txlen "5417";
9	ensembl	three_prime_utr	83619149	83619223	0	-	.	gene_id "ENSRNOG00000016886"; gene_version "8"; transcript_id "ENSRNOT00000022677"; transcript_version "7"; gene_name "Rnf25"; gene_source "ensembl"; gene_biotype "protein_coding"; transcript_name "Rnf25-201"; transcript_source "ensembl"; transcript_biotype "protein_coding";
9	ensembl	three_prime_utr	83619149	83619223	0	-	.	gene_id "ENSRNOG00000016886"; gene_version "8"; transcript_id "ENSRNOT00000132519"; transcript_version "1"; gene_name "Rnf25"; gene_source "ensembl"; gene_biotype "protein_coding"; transcript_name "Rnf25-202"; transcript_source "ensembl"; transcript_biotype "protein_coding"; tag "Ensembl_canonical";
9	ensembl	exon	83619149	83619802	0	-	.	gene_id "ENSRNOG00000016886"; gene_version "8"; transcript_id "ENSRNOT00000022677"; transcript_version "7"; exon_number "10"; gene_name "Rnf25"; gene_source "ensembl"; gene_biotype "protein_coding"; transcript_name "Rnf25-201"; transcript_source "ensembl"; transcript_biotype "protein_coding"; exon_id "ENSRNOE00000261106"; exon_version "6";
9	ensembl	exon	83619149	83619802	0	-	.	gene_id "ENSRNOG00000016886"; gene_version "8"; transcript_id "ENSRNOT00000132519"; transcript_version "1"; exon_number "10"; gene_name "Rnf25"; gene_source "ensembl"; gene_biotype "protein_coding"; transcript_name "Rnf25-202"; transcript_source "ensembl"; transcript_biotype "protein_coding"; exon_id "ENSRNOE00000261106"; exon_version "6"; tag "Ensembl_canonical";
9	ENSEMBL114_rn	exon	83619149	83619802	0.402007091833659	-	.	gene_id "ENSRNOG00000016886"; transcript_id "ENSRNOG00000016886_tx_2"; exon_id "9_83619149_83619802_-"; exonnum "11"; txlen "1483";
9	ensembl	transcript	83619149	83625960	0	-	.	gene_id "ENSRNOG00000016886"; gene_version "8"; transcript_id "ENSRNOT00000022677"; transcript_version "7"; gene_name "Rnf25"; gene_source "ensembl"; gene_biotype "protein_coding"; transcript_name "Rnf25-201"; transcript_source "ensembl"; transcript_biotype "protein_coding";
9	ensembl	gene	83619149	83627263	0	-	.	gene_id "ENSRNOG00000016886"; gene_version "8"; gene_name "Rnf25"; gene_source "ensembl"; gene_biotype "protein_coding";
9	ensembl	transcript	83619149	83627263	0	-	.	gene_id "ENSRNOG00000016886"; gene_version "8"; transcript_id "ENSRNOT00000132519"; transcript_version "1"; gene_name "Rnf25"; gene_source "ensembl"; gene_biotype "protein_coding"; transcript_name "Rnf25-202"; transcript_source "ensembl"; transcript_biotype "protein_coding"; tag "Ensembl_canonical";
9	ensembl	stop_codon	83619224	83619226	0	-	0	gene_id "ENSRNOG00000016886"; gene_version "8"; transcript_id "ENSRNOT00000022677"; transcript_version "7"; exon_number "10"; gene_name "Rnf25"; gene_source "ensembl"; gene_biotype "protein_coding"; transcript_name "Rnf25-201"; transcript_source "ensembl"; transcript_biotype "protein_coding";
9	ensembl	stop_codon	83619224	83619226	0	-	0	gene_id "ENSRNOG00000016886"; gene_version "8"; transcript_id "ENSRNOT00000132519"; transcript_version "1"; exon_number "10"; gene_name "Rnf25"; gene_source "ensembl"; gene_biotype "protein_coding"; transcript_name "Rnf25-202"; transcript_source "ensembl"; transcript_biotype "protein_coding"; tag "Ensembl_canonical";
9	ensembl	CDS	83619227	83619802	0	-	0	gene_id "ENSRNOG00000016886"; gene_version "8"; transcript_id "ENSRNOT00000022677"; transcript_version "7"; exon_number "10"; gene_name "Rnf25"; gene_source "ensembl"; gene_biotype "protein_coding"; transcript_name "Rnf25-201"; transcript_source "ensembl"; transcript_biotype "protein_coding"; protein_id "ENSRNOP00000022677"; protein_version "7";
9	ensembl	CDS	83619227	83619802	0	-	0	gene_id "ENSRNOG00000016886"; gene_version "8"; transcript_id "ENSRNOT00000132519"; transcript_version "1"; exon_number "10"; gene_name "Rnf25"; gene_source "ensembl"; gene_biotype "protein_coding"; transcript_name "Rnf25-202"; transcript_source "ensembl"; transcript_biotype "protein_coding"; protein_id "ENSRNOP00000101994"; protein_version "1"; tag "Ensembl_canonical";
9	ensembl	exon	83619967	83620101	0	-	.	gene_id "ENSRNOG00000016886"; gene_version "8"; transcript_id "ENSRNOT00000022677"; transcript_version "7"; exon_number "9"; gene_name "Rnf25"; gene_source "ensembl"; gene_biotype "protein_coding"; transcript_name "Rnf25-201"; transcript_source "ensembl"; transcript_biotype "protein_coding"; exon_id "ENSRNOE00000261041"; exon_version "1";
9	ensembl	CDS	83619967	83620101	0	-	0	gene_id "ENSRNOG00000016886"; gene_version "8"; transcript_id "ENSRNOT00000022677"; transcript_version "7"; exon_number "9"; gene_name "Rnf25"; gene_source "ensembl"; gene_biotype "protein_coding"; transcript_name "Rnf25-201"; transcript_source "ensembl"; transcript_biotype "protein_coding"; protein_id "ENSRNOP00000022677"; protein_version "7";
9	ensembl	exon	83619967	83620101	0	-	.	gene_id "ENSRNOG00000016886"; gene_version "8"; transcript_id "ENSRNOT00000132519"; transcript_version "1"; exon_number "9"; gene_name "Rnf25"; gene_source "ensembl"; gene_biotype "protein_coding"; transcript_name "Rnf25-202"; transcript_source "ensembl"; transcript_biotype "protein_coding"; exon_id "ENSRNOE00000261041"; exon_version "1"; tag "Ensembl_canonical";
9	ensembl	CDS	83619967	83620101	0	-	0	gene_id "ENSRNOG00000016886"; gene_version "8"; transcript_id "ENSRNOT00000132519"; transcript_version "1"; exon_number "9"; gene_name "Rnf25"; gene_source "ensembl"; gene_biotype "protein_coding"; transcript_name "Rnf25-202"; transcript_source "ensembl"; transcript_biotype "protein_coding"; protein_id "ENSRNOP00000101994"; protein_version "1"; tag "Ensembl_canonical";
9	ENSEMBL114_rn	exon	83619967	83620101	0.402007091833659	-	.	gene_id "ENSRNOG00000016886"; transcript_id "ENSRNOG00000016886_tx_2"; exon_id "9_83619967_83620101_-"; exonnum "10"; txlen "1483";
9	ensembl	exon	83620823	83620915	0	-	.	gene_id "ENSRNOG00000016886"; gene_version "8"; transcript_id "ENSRNOT00000022677"; transcript_version "7"; exon_number "8"; gene_name "Rnf25"; gene_source "ensembl"; gene_biotype "protein_coding"; transcript_name "Rnf25-201"; transcript_source "ensembl"; transcript_biotype "protein_coding"; exon_id "ENSRNOE00000161826"; exon_version "1";
9	ensembl	CDS	83620823	83620915	0	-	0	gene_id "ENSRNOG00000016886"; gene_version "8"; transcript_id "ENSRNOT00000022677"; transcript_version "7"; exon_number "8"; gene_name "Rnf25"; gene_source "ensembl"; gene_biotype "protein_coding"; transcript_name "Rnf25-201"; transcript_source "ensembl"; transcript_biotype "protein_coding"; protein_id "ENSRNOP00000022677"; protein_version "7";
9	ensembl	exon	83620823	83620915	0	-	.	gene_id "ENSRNOG00000016886"; gene_version "8"; transcript_id "ENSRNOT00000132519"; transcript_version "1"; exon_number "8"; gene_name "Rnf25"; gene_source "ensembl"; gene_biotype "protein_coding"; transcript_name "Rnf25-202"; transcript_source "ensembl"; transcript_biotype "protein_coding"; exon_id "ENSRNOE00000161826"; exon_version "1"; tag "Ensembl_canonical";
9	ensembl	CDS	83620823	83620915	0	-	0	gene_id "ENSRNOG00000016886"; gene_version "8"; transcript_id "ENSRNOT00000132519"; transcript_version "1"; exon_number "8"; gene_name "Rnf25"; gene_source "ensembl"; gene_biotype "protein_coding"; transcript_name "Rnf25-202"; transcript_source "ensembl"; transcript_biotype "protein_coding"; protein_id "ENSRNOP00000101994"; protein_version "1"; tag "Ensembl_canonical";
9	ENSEMBL114_rn	exon	83620823	83620915	0.402007091833659	-	.	gene_id "ENSRNOG00000016886"; transcript_id "ENSRNOG00000016886_tx_2"; exon_id "9_83620823_83620915_-"; exonnum "9"; txlen "1483";
9	ensembl	exon	83621231	83621362	0	-	.	gene_id "ENSRNOG00000016886"; gene_version "8"; transcript_id "ENSRNOT00000022677"; transcript_version "7"; exon_number "7"; gene_name "Rnf25"; gene_source "ensembl"; gene_biotype "protein_coding"; transcript_name "Rnf25-201"; transcript_source "ensembl"; transcript_biotype "protein_coding"; exon_id "ENSRNOE00000161747"; exon_version "1";
9	ensembl	CDS	83621231	83621362	0	-	0	gene_id "ENSRNOG00000016886"; gene_version "8"; transcript_id "ENSRNOT00000022677"; transcript_version "7"; exon_number "7"; gene_name "Rnf25"; gene_source "ensembl"; gene_biotype "protein_coding"; transcript_name "Rnf25-201"; transcript_source "ensembl"; transcript_biotype "protein_coding"; protein_id "ENSRNOP00000022677"; protein_version "7";
9	ensembl	exon	83621231	83621362	0	-	.	gene_id "ENSRNOG00000016886"; gene_version "8"; transcript_id "ENSRNOT00000132519"; transcript_version "1"; exon_number "7"; gene_name "Rnf25"; gene_source "ensembl"; gene_biotype "protein_coding"; transcript_name "Rnf25-202"; transcript_source "ensembl"; transcript_biotype "protein_coding"; exon_id "ENSRNOE00000161747"; exon_version "1"; tag "Ensembl_canonical";
9	ensembl	CDS	83621231	83621362	0	-	0	gene_id "ENSRNOG00000016886"; gene_version "8"; transcript_id "ENSRNOT00000132519"; transcript_version "1"; exon_number "7"; gene_name "Rnf25"; gene_source "ensembl"; gene_biotype "protein_coding"; transcript_name "Rnf25-202"; transcript_source "ensembl"; transcript_biotype "protein_coding"; protein_id "ENSRNOP00000101994"; protein_version "1"; tag "Ensembl_canonical";
9	ENSEMBL114_rn	exon	83621231	83621362	0.402007091833659	-	.	gene_id "ENSRNOG00000016886"; transcript_id "ENSRNOG00000016886_tx_2"; exon_id "9_83621231_83621362_-"; exonnum "8"; txlen "1483";
9	ensembl	exon	83621459	83621530	0	-	.	gene_id "ENSRNOG00000016886"; gene_version "8"; transcript_id "ENSRNOT00000022677"; transcript_version "7"; exon_number "6"; gene_name "Rnf25"; gene_source "ensembl"; gene_biotype "protein_coding"; transcript_name "Rnf25-201"; transcript_source "ensembl"; transcript_biotype "protein_coding"; exon_id "ENSRNOE00000161661"; exon_version "2";
9	ensembl	CDS	83621459	83621530	0	-	0	gene_id "ENSRNOG00000016886"; gene_version "8"; transcript_id "ENSRNOT00000022677"; transcript_version "7"; exon_number "6"; gene_name "Rnf25"; gene_source "ensembl"; gene_biotype "protein_coding"; transcript_name "Rnf25-201"; transcript_source "ensembl"; transcript_biotype "protein_coding"; protein_id "ENSRNOP00000022677"; protein_version "7";
9	ensembl	exon	83621459	83621530	0	-	.	gene_id "ENSRNOG00000016886"; gene_version "8"; transcript_id "ENSRNOT00000132519"; transcript_version "1"; exon_number "6"; gene_name "Rnf25"; gene_source "ensembl"; gene_biotype "protein_coding"; transcript_name "Rnf25-202"; transcript_source "ensembl"; transcript_biotype "protein_coding"; exon_id "ENSRNOE00000161661"; exon_version "2"; tag "Ensembl_canonical";
9	ensembl	CDS	83621459	83621530	0	-	0	gene_id "ENSRNOG00000016886"; gene_version "8"; transcript_id "ENSRNOT00000132519"; transcript_version "1"; exon_number "6"; gene_name "Rnf25"; gene_source "ensembl"; gene_biotype "protein_coding"; transcript_name "Rnf25-202"; transcript_source "ensembl"; transcript_biotype "protein_coding"; protein_id "ENSRNOP00000101994"; protein_version "1"; tag "Ensembl_canonical";
9	ENSEMBL114_rn	exon	83621459	83621530	0.402007091833659	-	.	gene_id "ENSRNOG00000016886"; transcript_id "ENSRNOG00000016886_tx_2"; exon_id "9_83621459_83621530_-"; exonnum "7"; txlen "1483";
9	ensembl	exon	83622794	83622863	0	-	.	gene_id "ENSRNOG00000016886"; gene_version "8"; transcript_id "ENSRNOT00000022677"; transcript_version "7"; exon_number "5"; gene_name "Rnf25"; gene_source "ensembl"; gene_biotype "protein_coding"; transcript_name "Rnf25-201"; transcript_source "ensembl"; transcript_biotype "protein_coding"; exon_id "ENSRNOE00000261070"; exon_version "1";
9	ensembl	CDS	83622794	83622863	0	-	1	gene_id "ENSRNOG00000016886"; gene_version "8"; transcript_id "ENSRNOT00000022677"; transcript_version "7"; exon_number "5"; gene_name "Rnf25"; gene_source "ensembl"; gene_biotype "protein_coding"; transcript_name "Rnf25-201"; transcript_source "ensembl"; transcript_biotype "protein_coding"; protein_id "ENSRNOP00000022677"; protein_version "7";
9	ensembl	exon	83622794	83622863	0	-	.	gene_id "ENSRNOG00000016886"; gene_version "8"; transcript_id "ENSRNOT00000132519"; transcript_version "1"; exon_number "5"; gene_name "Rnf25"; gene_source "ensembl"; gene_biotype "protein_coding"; transcript_name "Rnf25-202"; transcript_source "ensembl"; transcript_biotype "protein_coding"; exon_id "ENSRNOE00000261070"; exon_version "1"; tag "Ensembl_canonical";
9	ensembl	CDS	83622794	83622863	0	-	1	gene_id "ENSRNOG00000016886"; gene_version "8"; transcript_id "ENSRNOT00000132519"; transcript_version "1"; exon_number "5"; gene_name "Rnf25"; gene_source "ensembl"; gene_biotype "protein_coding"; transcript_name "Rnf25-202"; transcript_source "ensembl"; transcript_biotype "protein_coding"; protein_id "ENSRNOP00000101994"; protein_version "1"; tag "Ensembl_canonical";
9	ENSEMBL114_rn	exon	83622794	83622863	0.402007091833659	-	.	gene_id "ENSRNOG00000016886"; transcript_id "ENSRNOG00000016886_tx_2"; exon_id "9_83622794_83622863_-"; exonnum "6"; txlen "1483";
9	ensembl	exon	83622969	83623036	0	-	.	gene_id "ENSRNOG00000016886"; gene_version "8"; transcript_id "ENSRNOT00000022677"; transcript_version "7"; exon_number "4"; gene_name "Rnf25"; gene_source "ensembl"; gene_biotype "protein_coding"; transcript_name "Rnf25-201"; transcript_source "ensembl"; transcript_biotype "protein_coding"; exon_id "ENSRNOE00000261076"; exon_version "1";
9	ensembl	CDS	83622969	83623036	0	-	0	gene_id "ENSRNOG00000016886"; gene_version "8"; transcript_id "ENSRNOT00000022677"; transcript_version "7"; exon_number "4"; gene_name "Rnf25"; gene_source "ensembl"; gene_biotype "protein_coding"; transcript_name "Rnf25-201"; transcript_source "ensembl"; transcript_biotype "protein_coding"; protein_id "ENSRNOP00000022677"; protein_version "7";
9	ensembl	exon	83622969	83623036	0	-	.	gene_id "ENSRNOG00000016886"; gene_version "8"; transcript_id "ENSRNOT00000132519"; transcript_version "1"; exon_number "4"; gene_name "Rnf25"; gene_source "ensembl"; gene_biotype "protein_coding"; transcript_name "Rnf25-202"; transcript_source "ensembl"; transcript_biotype "protein_coding"; exon_id "ENSRNOE00000261076"; exon_version "1"; tag "Ensembl_canonical";
9	ensembl	CDS	83622969	83623036	0	-	0	gene_id "ENSRNOG00000016886"; gene_version "8"; transcript_id "ENSRNOT00000132519"; transcript_version "1"; exon_number "4"; gene_name "Rnf25"; gene_source "ensembl"; gene_biotype "protein_coding"; transcript_name "Rnf25-202"; transcript_source "ensembl"; transcript_biotype "protein_coding"; protein_id "ENSRNOP00000101994"; protein_version "1"; tag "Ensembl_canonical";
9	ENSEMBL114_rn	exon	83622969	83623036	0.402007091833659	-	.	gene_id "ENSRNOG00000016886"; transcript_id "ENSRNOG00000016886_tx_2"; exon_id "9_83622969_83623036_-"; exonnum "5"; txlen "1483";
9	ensembl	exon	83623129	83623228	0	-	.	gene_id "ENSRNOG00000016886"; gene_version "8"; transcript_id "ENSRNOT00000022677"; transcript_version "7"; exon_number "3"; gene_name "Rnf25"; gene_source "ensembl"; gene_biotype "protein_coding"; transcript_name "Rnf25-201"; transcript_source "ensembl"; transcript_biotype "protein_coding"; exon_id "ENSRNOE00000261086"; exon_version "3";
9	ensembl	CDS	83623129	83623228	0	-	1	gene_id "ENSRNOG00000016886"; gene_version "8"; transcript_id "ENSRNOT00000022677"; transcript_version "7"; exon_number "3"; gene_name "Rnf25"; gene_source "ensembl"; gene_biotype "protein_coding"; transcript_name "Rnf25-201"; transcript_source "ensembl"; transcript_biotype "protein_coding"; protein_id "ENSRNOP00000022677"; protein_version "7";
9	ensembl	exon	83623129	83623228	0	-	.	gene_id "ENSRNOG00000016886"; gene_version "8"; transcript_id "ENSRNOT00000132519"; transcript_version "1"; exon_number "3"; gene_name "Rnf25"; gene_source "ensembl"; gene_biotype "protein_coding"; transcript_name "Rnf25-202"; transcript_source "ensembl"; transcript_biotype "protein_coding"; exon_id "ENSRNOE00000261086"; exon_version "3"; tag "Ensembl_canonical";
9	ensembl	CDS	83623129	83623228	0	-	1	gene_id "ENSRNOG00000016886"; gene_version "8"; transcript_id "ENSRNOT00000132519"; transcript_version "1"; exon_number "3"; gene_name "Rnf25"; gene_source "ensembl"; gene_biotype "protein_coding"; transcript_name "Rnf25-202"; transcript_source "ensembl"; transcript_biotype "protein_coding"; protein_id "ENSRNOP00000101994"; protein_version "1"; tag "Ensembl_canonical";
9	ENSEMBL114_rn	exon	83623129	83623228	0.402007091833659	-	.	gene_id "ENSRNOG00000016886"; transcript_id "ENSRNOG00000016886_tx_2"; exon_id "9_83623129_83623228_-"; exonnum "4"; txlen "1483";
9	ensembl	exon	83623480	83623554	0	-	.	gene_id "ENSRNOG00000016886"; gene_version "8"; transcript_id "ENSRNOT00000022677"; transcript_version "7"; exon_number "2"; gene_name "Rnf25"; gene_source "ensembl"; gene_biotype "protein_coding"; transcript_name "Rnf25-201"; transcript_source "ensembl"; transcript_biotype "protein_coding"; exon_id "ENSRNOE00000261095"; exon_version "1";
9	ensembl	CDS	83623480	83623554	0	-	1	gene_id "ENSRNOG00000016886"; gene_version "8"; transcript_id "ENSRNOT00000022677"; transcript_version "7"; exon_number "2"; gene_name "Rnf25"; gene_source "ensembl"; gene_biotype "protein_coding"; transcript_name "Rnf25-201"; transcript_source "ensembl"; transcript_biotype "protein_coding"; protein_id "ENSRNOP00000022677"; protein_version "7";
9	ensembl	exon	83623480	83623554	0	-	.	gene_id "ENSRNOG00000016886"; gene_version "8"; transcript_id "ENSRNOT00000132519"; transcript_version "1"; exon_number "2"; gene_name "Rnf25"; gene_source "ensembl"; gene_biotype "protein_coding"; transcript_name "Rnf25-202"; transcript_source "ensembl"; transcript_biotype "protein_coding"; exon_id "ENSRNOE00000261095"; exon_version "1"; tag "Ensembl_canonical";
9	ensembl	CDS	83623480	83623554	0	-	1	gene_id "ENSRNOG00000016886"; gene_version "8"; transcript_id "ENSRNOT00000132519"; transcript_version "1"; exon_number "2"; gene_name "Rnf25"; gene_source "ensembl"; gene_biotype "protein_coding"; transcript_name "Rnf25-202"; transcript_source "ensembl"; transcript_biotype "protein_coding"; protein_id "ENSRNOP00000101994"; protein_version "1"; tag "Ensembl_canonical";
9	ENSEMBL114_rn	exon	83623480	83623554	0.402007091833659	-	.	gene_id "ENSRNOG00000016886"; transcript_id "ENSRNOG00000016886_tx_2"; exon_id "9_83623480_83623554_-"; exonnum "3"; txlen "1483";
9	sraer114_mid	exon	83625037	83625071	0.402007091833659	-	.	gene_id "ENSRNOG00000016886"; transcript_id "ENSRNOG00000016886_tx_2"; exon_id "9_83625037_83625071_-"; exonnum "2"; txlen "1483";
9	ensembl	CDS	83625912	83625952	0	-	0	gene_id "ENSRNOG00000016886"; gene_version "8"; transcript_id "ENSRNOT00000022677"; transcript_version "7"; exon_number "1"; gene_name "Rnf25"; gene_source "ensembl"; gene_biotype "protein_coding"; transcript_name "Rnf25-201"; transcript_source "ensembl"; transcript_biotype "protein_coding"; protein_id "ENSRNOP00000022677"; protein_version "7";
9	ensembl	exon	83625912	83625960	0	-	.	gene_id "ENSRNOG00000016886"; gene_version "8"; transcript_id "ENSRNOT00000022677"; transcript_version "7"; exon_number "1"; gene_name "Rnf25"; gene_source "ensembl"; gene_biotype "protein_coding"; transcript_name "Rnf25-201"; transcript_source "ensembl"; transcript_biotype "protein_coding"; exon_id "ENSRNOE00000261116"; exon_version "6";
9	ENSEMBL114_rn	exon	83625912	83625960	0.402007091833659	-	.	gene_id "ENSRNOG00000016886"; transcript_id "ENSRNOG00000016886_tx_2"; exon_id "9_83625912_83625960_-"; exonnum "1"; txlen "1483";
9	ensembl	start_codon	83625950	83625952	0	-	0	gene_id "ENSRNOG00000016886"; gene_version "8"; transcript_id "ENSRNOT00000022677"; transcript_version "7"; exon_number "1"; gene_name "Rnf25"; gene_source "ensembl"; gene_biotype "protein_coding"; transcript_name "Rnf25-201"; transcript_source "ensembl"; transcript_biotype "protein_coding";
9	ensembl	five_prime_utr	83625953	83625960	0	-	.	gene_id "ENSRNOG00000016886"; gene_version "8"; transcript_id "ENSRNOT00000022677"; transcript_version "7"; gene_name "Rnf25"; gene_source "ensembl"; gene_biotype "protein_coding"; transcript_name "Rnf25-201"; transcript_source "ensembl"; transcript_biotype "protein_coding";
9	ensembl	CDS	83627178	83627221	0	-	0	gene_id "ENSRNOG00000016886"; gene_version "8"; transcript_id "ENSRNOT00000132519"; transcript_version "1"; exon_number "1"; gene_name "Rnf25"; gene_source "ensembl"; gene_biotype "protein_coding"; transcript_name "Rnf25-202"; transcript_source "ensembl"; transcript_biotype "protein_coding"; protein_id "ENSRNOP00000101994"; protein_version "1"; tag "Ensembl_canonical";
9	ensembl	exon	83627178	83627263	0	-	.	gene_id "ENSRNOG00000016886"; gene_version "8"; transcript_id "ENSRNOT00000132519"; transcript_version "1"; exon_number "1"; gene_name "Rnf25"; gene_source "ensembl"; gene_biotype "protein_coding"; transcript_name "Rnf25-202"; transcript_source "ensembl"; transcript_biotype "protein_coding"; exon_id "ENSRNOE00000672361"; exon_version "1"; tag "Ensembl_canonical";
9	ensembl	start_codon	83627219	83627221	0	-	0	gene_id "ENSRNOG00000016886"; gene_version "8"; transcript_id "ENSRNOT00000132519"; transcript_version "1"; exon_number "1"; gene_name "Rnf25"; gene_source "ensembl"; gene_biotype "protein_coding"; transcript_name "Rnf25-202"; transcript_source "ensembl"; transcript_biotype "protein_coding"; tag "Ensembl_canonical";
9	ensembl	five_prime_utr	83627222	83627263	0	-	.	gene_id "ENSRNOG00000016886"; gene_version "8"; transcript_id "ENSRNOT00000132519"; transcript_version "1"; gene_name "Rnf25"; gene_source "ensembl"; gene_biotype "protein_coding"; transcript_name "Rnf25-202"; transcript_source "ensembl"; transcript_biotype "protein_coding"; tag "Ensembl_canonical";
9	sraer114_es	exon	83664664	83665224	2.29907630705154	-	.	gene_id "sraer114_gene_67217"; transcript_id "sraer114_gene_67217_tx_1"; exon_id "9_83664664_83665224_-"; exonnum "2"; txlen "697";
9	sraer114_ss	exon	83670398	83670533	2.29907630705154	-	.	gene_id "sraer114_gene_67217"; transcript_id "sraer114_gene_67217_tx_1"; exon_id "9_83670398_83670533_-"; exonnum "1"; txlen "697";
9	ensembl	exon	83744385	83745413	0	-	.	gene_id "ENSRNOG00000017248"; gene_version "7"; transcript_id "ENSRNOT00000023365"; transcript_version "7"; exon_number "14"; gene_name "Prkag3"; gene_source "ensembl"; gene_biotype "protein_coding"; transcript_name "Prkag3-201"; transcript_source "ensembl"; transcript_biotype "protein_coding"; exon_id "ENSRNOE00000407454"; exon_version "2"; tag "Ensembl_canonical";
9	ensembl	three_prime_utr	83744385	83745413	0	-	.	gene_id "ENSRNOG00000017248"; gene_version "7"; transcript_id "ENSRNOT00000023365"; transcript_version "7"; gene_name "Prkag3"; gene_source "ensembl"; gene_biotype "protein_coding"; transcript_name "Prkag3-201"; transcript_source "ensembl"; transcript_biotype "protein_coding"; tag "Ensembl_canonical";
9	ENSEMBL114_rn	exon	83744385	83745413	10.9562143684974	-	.	gene_id "ENSRNOG00000017248"; transcript_id "ENSRNOG00000017248_tx_1"; exon_id "9_83744385_83745413_-"; exonnum "11"; txlen "2170";
9	ENSEMBL114_rn	exon	83744385	83745413	0.104125092121494	-	.	gene_id "ENSRNOG00000017248"; transcript_id "ENSRNOG00000017248_tx_2"; exon_id "9_83744385_83745413_-"; exonnum "15"; txlen "2889";
9	ENSEMBL114_rn	exon	83744385	83745413	0.0901762604693459	-	.	gene_id "ENSRNOG00000017248"; transcript_id "ENSRNOG00000017248_tx_3"; exon_id "9_83744385_83745413_-"; exonnum "15"; txlen "2941";
9	ensembl	gene	83744385	83753729	0	-	.	gene_id "ENSRNOG00000017248"; gene_version "7"; gene_name "Prkag3"; gene_source "ensembl"; gene_biotype "protein_coding";
9	ensembl	transcript	83744385	83753729	0	-	.	gene_id "ENSRNOG00000017248"; gene_version "7"; transcript_id "ENSRNOT00000023365"; transcript_version "7"; gene_name "Prkag3"; gene_source "ensembl"; gene_biotype "protein_coding"; transcript_name "Prkag3-201"; transcript_source "ensembl"; transcript_biotype "protein_coding"; tag "Ensembl_canonical";
9	ensembl	three_prime_utr	83745921	83746044	0	-	.	gene_id "ENSRNOG00000017248"; gene_version "7"; transcript_id "ENSRNOT00000023365"; transcript_version "7"; gene_name "Prkag3"; gene_source "ensembl"; gene_biotype "protein_coding"; transcript_name "Prkag3-201"; transcript_source "ensembl"; transcript_biotype "protein_coding"; tag "Ensembl_canonical";
9	ensembl	exon	83745921	83746161	0	-	.	gene_id "ENSRNOG00000017248"; gene_version "7"; transcript_id "ENSRNOT00000023365"; transcript_version "7"; exon_number "13"; gene_name "Prkag3"; gene_source "ensembl"; gene_biotype "protein_coding"; transcript_name "Prkag3-201"; transcript_source "ensembl"; transcript_biotype "protein_coding"; exon_id "ENSRNOE00000254246"; exon_version "3"; tag "Ensembl_canonical";
9	ENSEMBL114_rn	exon	83745921	83746161	10.9562143684974	-	.	gene_id "ENSRNOG00000017248"; transcript_id "ENSRNOG00000017248_tx_1"; exon_id "9_83745921_83746161_-"; exonnum "10"; txlen "2170";
9	ENSEMBL114_rn	exon	83745921	83746161	0.104125092121494	-	.	gene_id "ENSRNOG00000017248"; transcript_id "ENSRNOG00000017248_tx_2"; exon_id "9_83745921_83746161_-"; exonnum "14"; txlen "2889";
9	ENSEMBL114_rn	exon	83745921	83746161	0.0901762604693459	-	.	gene_id "ENSRNOG00000017248"; transcript_id "ENSRNOG00000017248_tx_3"; exon_id "9_83745921_83746161_-"; exonnum "14"; txlen "2941";
9	ensembl	stop_codon	83746045	83746047	0	-	0	gene_id "ENSRNOG00000017248"; gene_version "7"; transcript_id "ENSRNOT00000023365"; transcript_version "7"; exon_number "13"; gene_name "Prkag3"; gene_source "ensembl"; gene_biotype "protein_coding"; transcript_name "Prkag3-201"; transcript_source "ensembl"; transcript_biotype "protein_coding"; tag "Ensembl_canonical";
9	ensembl	CDS	83746048	83746161	0	-	0	gene_id "ENSRNOG00000017248"; gene_version "7"; transcript_id "ENSRNOT00000023365"; transcript_version "7"; exon_number "13"; gene_name "Prkag3"; gene_source "ensembl"; gene_biotype "protein_coding"; transcript_name "Prkag3-201"; transcript_source "ensembl"; transcript_biotype "protein_coding"; protein_id "ENSRNOP00000023365"; protein_version "6"; tag "Ensembl_canonical";
9	ensembl	exon	83746492	83746638	0	-	.	gene_id "ENSRNOG00000017248"; gene_version "7"; transcript_id "ENSRNOT00000023365"; transcript_version "7"; exon_number "12"; gene_name "Prkag3"; gene_source "ensembl"; gene_biotype "protein_coding"; transcript_name "Prkag3-201"; transcript_source "ensembl"; transcript_biotype "protein_coding"; exon_id "ENSRNOE00000166565"; exon_version "1"; tag "Ensembl_canonical";
9	ensembl	CDS	83746492	83746638	0	-	0	gene_id "ENSRNOG00000017248"; gene_version "7"; transcript_id "ENSRNOT00000023365"; transcript_version "7"; exon_number "12"; gene_name "Prkag3"; gene_source "ensembl"; gene_biotype "protein_coding"; transcript_name "Prkag3-201"; transcript_source "ensembl"; transcript_biotype "protein_coding"; protein_id "ENSRNOP00000023365"; protein_version "6"; tag "Ensembl_canonical";
9	ENSEMBL114_rn	exon	83746492	83746638	10.9562143684974	-	.	gene_id "ENSRNOG00000017248"; transcript_id "ENSRNOG00000017248_tx_1"; exon_id "9_83746492_83746638_-"; exonnum "9"; txlen "2170";
9	ENSEMBL114_rn	exon	83746492	83746638	0.104125092121494	-	.	gene_id "ENSRNOG00000017248"; transcript_id "ENSRNOG00000017248_tx_2"; exon_id "9_83746492_83746638_-"; exonnum "13"; txlen "2889";
9	ENSEMBL114_rn	exon	83746492	83746638	0.0901762604693459	-	.	gene_id "ENSRNOG00000017248"; transcript_id "ENSRNOG00000017248_tx_3"; exon_id "9_83746492_83746638_-"; exonnum "13"; txlen "2941";
9	ensembl	exon	83746777	83746814	0	-	.	gene_id "ENSRNOG00000017248"; gene_version "7"; transcript_id "ENSRNOT00000023365"; transcript_version "7"; exon_number "11"; gene_name "Prkag3"; gene_source "ensembl"; gene_biotype "protein_coding"; transcript_name "Prkag3-201"; transcript_source "ensembl"; transcript_biotype "protein_coding"; exon_id "ENSRNOE00000166474"; exon_version "1"; tag "Ensembl_canonical";
9	ensembl	CDS	83746777	83746814	0	-	2	gene_id "ENSRNOG00000017248"; gene_version "7"; transcript_id "ENSRNOT00000023365"; transcript_version "7"; exon_number "11"; gene_name "Prkag3"; gene_source "ensembl"; gene_biotype "protein_coding"; transcript_name "Prkag3-201"; transcript_source "ensembl"; transcript_biotype "protein_coding"; protein_id "ENSRNOP00000023365"; protein_version "6"; tag "Ensembl_canonical";
9	ENSEMBL114_rn	exon	83746777	83746814	10.9562143684974	-	.	gene_id "ENSRNOG00000017248"; transcript_id "ENSRNOG00000017248_tx_1"; exon_id "9_83746777_83746814_-"; exonnum "8"; txlen "2170";
9	ENSEMBL114_rn	exon	83746777	83746814	0.104125092121494	-	.	gene_id "ENSRNOG00000017248"; transcript_id "ENSRNOG00000017248_tx_2"; exon_id "9_83746777_83746814_-"; exonnum "12"; txlen "2889";
9	ENSEMBL114_rn	exon	83746777	83746814	0.0901762604693459	-	.	gene_id "ENSRNOG00000017248"; transcript_id "ENSRNOG00000017248_tx_3"; exon_id "9_83746777_83746814_-"; exonnum "12"; txlen "2941";
9	ensembl	exon	83749108	83749273	0	-	.	gene_id "ENSRNOG00000017248"; gene_version "7"; transcript_id "ENSRNOT00000023365"; transcript_version "7"; exon_number "10"; gene_name "Prkag3"; gene_source "ensembl"; gene_biotype "protein_coding"; transcript_name "Prkag3-201"; transcript_source "ensembl"; transcript_biotype "protein_coding"; exon_id "ENSRNOE00000166367"; exon_version "3"; tag "Ensembl_canonical";
9	ensembl	CDS	83749108	83749273	0	-	0	gene_id "ENSRNOG00000017248"; gene_version "7"; transcript_id "ENSRNOT00000023365"; transcript_version "7"; exon_number "10"; gene_name "Prkag3"; gene_source "ensembl"; gene_biotype "protein_coding"; transcript_name "Prkag3-201"; transcript_source "ensembl"; transcript_biotype "protein_coding"; protein_id "ENSRNOP00000023365"; protein_version "6"; tag "Ensembl_canonical";
9	ENSEMBL114_rn	exon	83749108	83749273	10.9562143684974	-	.	gene_id "ENSRNOG00000017248"; transcript_id "ENSRNOG00000017248_tx_1"; exon_id "9_83749108_83749273_-"; exonnum "7"; txlen "2170";
9	ENSEMBL114_rn	exon	83749108	83749273	0.104125092121494	-	.	gene_id "ENSRNOG00000017248"; transcript_id "ENSRNOG00000017248_tx_2"; exon_id "9_83749108_83749273_-"; exonnum "11"; txlen "2889";
9	ENSEMBL114_rn	exon	83749108	83749273	0.0901762604693459	-	.	gene_id "ENSRNOG00000017248"; transcript_id "ENSRNOG00000017248_tx_3"; exon_id "9_83749108_83749273_-"; exonnum "11"; txlen "2941";
9	ensembl	exon	83749372	83749498	0	-	.	gene_id "ENSRNOG00000017248"; gene_version "7"; transcript_id "ENSRNOT00000023365"; transcript_version "7"; exon_number "9"; gene_name "Prkag3"; gene_source "ensembl"; gene_biotype "protein_coding"; transcript_name "Prkag3-201"; transcript_source "ensembl"; transcript_biotype "protein_coding"; exon_id "ENSRNOE00000166264"; exon_version "2"; tag "Ensembl_canonical";
9	ensembl	CDS	83749372	83749498	0	-	1	gene_id "ENSRNOG00000017248"; gene_version "7"; transcript_id "ENSRNOT00000023365"; transcript_version "7"; exon_number "9"; gene_name "Prkag3"; gene_source "ensembl"; gene_biotype "protein_coding"; transcript_name "Prkag3-201"; transcript_source "ensembl"; transcript_biotype "protein_coding"; protein_id "ENSRNOP00000023365"; protein_version "6"; tag "Ensembl_canonical";
9	ENSEMBL114_rn	exon	83749372	83749498	10.9562143684974	-	.	gene_id "ENSRNOG00000017248"; transcript_id "ENSRNOG00000017248_tx_1"; exon_id "9_83749372_83749498_-"; exonnum "6"; txlen "2170";
9	ENSEMBL114_rn	exon	83749372	83749498	0.104125092121494	-	.	gene_id "ENSRNOG00000017248"; transcript_id "ENSRNOG00000017248_tx_2"; exon_id "9_83749372_83749498_-"; exonnum "10"; txlen "2889";
9	ENSEMBL114_rn	exon	83749372	83749498	0.0901762604693459	-	.	gene_id "ENSRNOG00000017248"; transcript_id "ENSRNOG00000017248_tx_3"; exon_id "9_83749372_83749498_-"; exonnum "10"; txlen "2941";
9	ensembl	exon	83749931	83749985	0	-	.	gene_id "ENSRNOG00000017248"; gene_version "7"; transcript_id "ENSRNOT00000023365"; transcript_version "7"; exon_number "8"; gene_name "Prkag3"; gene_source "ensembl"; gene_biotype "protein_coding"; transcript_name "Prkag3-201"; transcript_source "ensembl"; transcript_biotype "protein_coding"; exon_id "ENSRNOE00000166178"; exon_version "3"; tag "Ensembl_canonical";
9	ensembl	CDS	83749931	83749985	0	-	2	gene_id "ENSRNOG00000017248"; gene_version "7"; transcript_id "ENSRNOT00000023365"; transcript_version "7"; exon_number "8"; gene_name "Prkag3"; gene_source "ensembl"; gene_biotype "protein_coding"; transcript_name "Prkag3-201"; transcript_source "ensembl"; transcript_biotype "protein_coding"; protein_id "ENSRNOP00000023365"; protein_version "6"; tag "Ensembl_canonical";
9	ENSEMBL114_rn	exon	83749931	83749985	10.9562143684974	-	.	gene_id "ENSRNOG00000017248"; transcript_id "ENSRNOG00000017248_tx_1"; exon_id "9_83749931_83749985_-"; exonnum "5"; txlen "2170";
9	ENSEMBL114_rn	exon	83749931	83749985	0.104125092121494	-	.	gene_id "ENSRNOG00000017248"; transcript_id "ENSRNOG00000017248_tx_2"; exon_id "9_83749931_83749985_-"; exonnum "9"; txlen "2889";
9	ENSEMBL114_rn	exon	83749931	83749985	0.0901762604693459	-	.	gene_id "ENSRNOG00000017248"; transcript_id "ENSRNOG00000017248_tx_3"; exon_id "9_83749931_83749985_-"; exonnum "9"; txlen "2941";
9	ensembl	exon	83750156	83750201	0	-	.	gene_id "ENSRNOG00000017248"; gene_version "7"; transcript_id "ENSRNOT00000023365"; transcript_version "7"; exon_number "7"; gene_name "Prkag3"; gene_source "ensembl"; gene_biotype "protein_coding"; transcript_name "Prkag3-201"; transcript_source "ensembl"; transcript_biotype "protein_coding"; exon_id "ENSRNOE00000166068"; exon_version "1"; tag "Ensembl_canonical";
9	ensembl	CDS	83750156	83750201	0	-	0	gene_id "ENSRNOG00000017248"; gene_version "7"; transcript_id "ENSRNOT00000023365"; transcript_version "7"; exon_number "7"; gene_name "Prkag3"; gene_source "ensembl"; gene_biotype "protein_coding"; transcript_name "Prkag3-201"; transcript_source "ensembl"; transcript_biotype "protein_coding"; protein_id "ENSRNOP00000023365"; protein_version "6"; tag "Ensembl_canonical";
9	ENSEMBL114_rn	exon	83750156	83750201	10.9562143684974	-	.	gene_id "ENSRNOG00000017248"; transcript_id "ENSRNOG00000017248_tx_1"; exon_id "9_83750156_83750201_-"; exonnum "4"; txlen "2170";
9	ENSEMBL114_rn	exon	83750156	83750201	0.104125092121494	-	.	gene_id "ENSRNOG00000017248"; transcript_id "ENSRNOG00000017248_tx_2"; exon_id "9_83750156_83750201_-"; exonnum "8"; txlen "2889";
9	ENSEMBL114_rn	exon	83750156	83750201	0.0901762604693459	-	.	gene_id "ENSRNOG00000017248"; transcript_id "ENSRNOG00000017248_tx_3"; exon_id "9_83750156_83750201_-"; exonnum "8"; txlen "2941";
9	ensembl	exon	83750303	83750361	0	-	.	gene_id "ENSRNOG00000017248"; gene_version "7"; transcript_id "ENSRNOT00000023365"; transcript_version "7"; exon_number "6"; gene_name "Prkag3"; gene_source "ensembl"; gene_biotype "protein_coding"; transcript_name "Prkag3-201"; transcript_source "ensembl"; transcript_biotype "protein_coding"; exon_id "ENSRNOE00000165977"; exon_version "2"; tag "Ensembl_canonical";
9	ensembl	CDS	83750303	83750361	0	-	2	gene_id "ENSRNOG00000017248"; gene_version "7"; transcript_id "ENSRNOT00000023365"; transcript_version "7"; exon_number "6"; gene_name "Prkag3"; gene_source "ensembl"; gene_biotype "protein_coding"; transcript_name "Prkag3-201"; transcript_source "ensembl"; transcript_biotype "protein_coding"; protein_id "ENSRNOP00000023365"; protein_version "6"; tag "Ensembl_canonical";
9	ENSEMBL114_rn	exon	83750303	83750361	10.9562143684974	-	.	gene_id "ENSRNOG00000017248"; transcript_id "ENSRNOG00000017248_tx_1"; exon_id "9_83750303_83750361_-"; exonnum "3"; txlen "2170";
9	ENSEMBL114_rn	exon	83750303	83750361	0.104125092121494	-	.	gene_id "ENSRNOG00000017248"; transcript_id "ENSRNOG00000017248_tx_2"; exon_id "9_83750303_83750361_-"; exonnum "7"; txlen "2889";
9	ENSEMBL114_rn	exon	83750303	83750361	0.0901762604693459	-	.	gene_id "ENSRNOG00000017248"; transcript_id "ENSRNOG00000017248_tx_3"; exon_id "9_83750303_83750361_-"; exonnum "7"; txlen "2941";
9	ensembl	exon	83750475	83750556	0	-	.	gene_id "ENSRNOG00000017248"; gene_version "7"; transcript_id "ENSRNOT00000023365"; transcript_version "7"; exon_number "5"; gene_name "Prkag3"; gene_source "ensembl"; gene_biotype "protein_coding"; transcript_name "Prkag3-201"; transcript_source "ensembl"; transcript_biotype "protein_coding"; exon_id "ENSRNOE00000165859"; exon_version "2"; tag "Ensembl_canonical";
9	ensembl	CDS	83750475	83750556	0	-	0	gene_id "ENSRNOG00000017248"; gene_version "7"; transcript_id "ENSRNOT00000023365"; transcript_version "7"; exon_number "5"; gene_name "Prkag3"; gene_source "ensembl"; gene_biotype "protein_coding"; transcript_name "Prkag3-201"; transcript_source "ensembl"; transcript_biotype "protein_coding"; protein_id "ENSRNOP00000023365"; protein_version "6"; tag "Ensembl_canonical";
9	ENSEMBL114_rn	exon	83750475	83750556	10.9562143684974	-	.	gene_id "ENSRNOG00000017248"; transcript_id "ENSRNOG00000017248_tx_1"; exon_id "9_83750475_83750556_-"; exonnum "2"; txlen "2170";
9	ENSEMBL114_rn	exon	83750475	83750556	0.104125092121494	-	.	gene_id "ENSRNOG00000017248"; transcript_id "ENSRNOG00000017248_tx_2"; exon_id "9_83750475_83750556_-"; exonnum "6"; txlen "2889";
9	ENSEMBL114_rn	exon	83750475	83750556	0.0901762604693459	-	.	gene_id "ENSRNOG00000017248"; transcript_id "ENSRNOG00000017248_tx_3"; exon_id "9_83750475_83750556_-"; exonnum "6"; txlen "2941";
9	sraer114_ss	exon	83750888	83751067	10.9562143684974	-	.	gene_id "ENSRNOG00000017248"; transcript_id "ENSRNOG00000017248_tx_1"; exon_id "9_83750888_83751067_-"; exonnum "1"; txlen "2170";
9	ensembl	exon	83751813	83752219	0	-	.	gene_id "ENSRNOG00000017248"; gene_version "7"; transcript_id "ENSRNOT00000023365"; transcript_version "7"; exon_number "4"; gene_name "Prkag3"; gene_source "ensembl"; gene_biotype "protein_coding"; transcript_name "Prkag3-201"; transcript_source "ensembl"; transcript_biotype "protein_coding"; exon_id "ENSRNOE00000165754"; exon_version "2"; tag "Ensembl_canonical";
9	ensembl	CDS	83751813	83752219	0	-	2	gene_id "ENSRNOG00000017248"; gene_version "7"; transcript_id "ENSRNOT00000023365"; transcript_version "7"; exon_number "4"; gene_name "Prkag3"; gene_source "ensembl"; gene_biotype "protein_coding"; transcript_name "Prkag3-201"; transcript_source "ensembl"; transcript_biotype "protein_coding"; protein_id "ENSRNOP00000023365"; protein_version "6"; tag "Ensembl_canonical";
9	ENSEMBL114_rn	exon	83751813	83752219	0.104125092121494	-	.	gene_id "ENSRNOG00000017248"; transcript_id "ENSRNOG00000017248_tx_2"; exon_id "9_83751813_83752219_-"; exonnum "5"; txlen "2889";
9	ENSEMBL114_rn	exon	83751813	83752219	0.0901762604693459	-	.	gene_id "ENSRNOG00000017248"; transcript_id "ENSRNOG00000017248_tx_3"; exon_id "9_83751813_83752219_-"; exonnum "5"; txlen "2941";
9	ensembl	exon	83752537	83752689	0	-	.	gene_id "ENSRNOG00000017248"; gene_version "7"; transcript_id "ENSRNOT00000023365"; transcript_version "7"; exon_number "3"; gene_name "Prkag3"; gene_source "ensembl"; gene_biotype "protein_coding"; transcript_name "Prkag3-201"; transcript_source "ensembl"; transcript_biotype "protein_coding"; exon_id "ENSRNOE00000165631"; exon_version "1"; tag "Ensembl_canonical";
9	ensembl	CDS	83752537	83752689	0	-	2	gene_id "ENSRNOG00000017248"; gene_version "7"; transcript_id "ENSRNOT00000023365"; transcript_version "7"; exon_number "3"; gene_name "Prkag3"; gene_source "ensembl"; gene_biotype "protein_coding"; transcript_name "Prkag3-201"; transcript_source "ensembl"; transcript_biotype "protein_coding"; protein_id "ENSRNOP00000023365"; protein_version "6"; tag "Ensembl_canonical";
9	ENSEMBL114_rn	exon	83752537	83752689	0.104125092121494	-	.	gene_id "ENSRNOG00000017248"; transcript_id "ENSRNOG00000017248_tx_2"; exon_id "9_83752537_83752689_-"; exonnum "4"; txlen "2889";
9	ENSEMBL114_rn	exon	83752537	83752689	0.0901762604693459	-	.	gene_id "ENSRNOG00000017248"; transcript_id "ENSRNOG00000017248_tx_3"; exon_id "9_83752537_83752689_-"; exonnum "4"; txlen "2941";
9	ensembl	exon	83753125	83753164	0	-	.	gene_id "ENSRNOG00000017248"; gene_version "7"; transcript_id "ENSRNOT00000023365"; transcript_version "7"; exon_number "2"; gene_name "Prkag3"; gene_source "ensembl"; gene_biotype "protein_coding"; transcript_name "Prkag3-201"; transcript_source "ensembl"; transcript_biotype "protein_coding"; exon_id "ENSRNOE00000165481"; exon_version "3"; tag "Ensembl_canonical";
9	ensembl	CDS	83753125	83753164	0	-	0	gene_id "ENSRNOG00000017248"; gene_version "7"; transcript_id "ENSRNOT00000023365"; transcript_version "7"; exon_number "2"; gene_name "Prkag3"; gene_source "ensembl"; gene_biotype "protein_coding"; transcript_name "Prkag3-201"; transcript_source "ensembl"; transcript_biotype "protein_coding"; protein_id "ENSRNOP00000023365"; protein_version "6"; tag "Ensembl_canonical";
9	ENSEMBL114_rn	exon	83753125	83753164	0.104125092121494	-	.	gene_id "ENSRNOG00000017248"; transcript_id "ENSRNOG00000017248_tx_2"; exon_id "9_83753125_83753164_-"; exonnum "3"; txlen "2889";
9	ENSEMBL114_rn	exon	83753125	83753164	0.0901762604693459	-	.	gene_id "ENSRNOG00000017248"; transcript_id "ENSRNOG00000017248_tx_3"; exon_id "9_83753125_83753164_-"; exonnum "3"; txlen "2941";
9	ensembl	CDS	83753442	83753522	0	-	0	gene_id "ENSRNOG00000017248"; gene_version "7"; transcript_id "ENSRNOT00000023365"; transcript_version "7"; exon_number "1"; gene_name "Prkag3"; gene_source "ensembl"; gene_biotype "protein_coding"; transcript_name "Prkag3-201"; transcript_source "ensembl"; transcript_biotype "protein_coding"; protein_id "ENSRNOP00000023365"; protein_version "6"; tag "Ensembl_canonical";
9	ensembl	exon	83753442	83753729	0	-	.	gene_id "ENSRNOG00000017248"; gene_version "7"; transcript_id "ENSRNOT00000023365"; transcript_version "7"; exon_number "1"; gene_name "Prkag3"; gene_source "ensembl"; gene_biotype "protein_coding"; transcript_name "Prkag3-201"; transcript_source "ensembl"; transcript_biotype "protein_coding"; exon_id "ENSRNOE00000363587"; exon_version "4"; tag "Ensembl_canonical";
9	sraer114_mid	exon	83753490	83753729	0.104125092121494	-	.	gene_id "ENSRNOG00000017248"; transcript_id "ENSRNOG00000017248_tx_2"; exon_id "9_83753490_83753729_-"; exonnum "2"; txlen "2889";
9	sraer114_mid	exon	83753490	83753729	0.0901762604693459	-	.	gene_id "ENSRNOG00000017248"; transcript_id "ENSRNOG00000017248_tx_3"; exon_id "9_83753490_83753729_-"; exonnum "2"; txlen "2941";
9	ensembl	start_codon	83753520	83753522	0	-	0	gene_id "ENSRNOG00000017248"; gene_version "7"; transcript_id "ENSRNOT00000023365"; transcript_version "7"; exon_number "1"; gene_name "Prkag3"; gene_source "ensembl"; gene_biotype "protein_coding"; transcript_name "Prkag3-201"; transcript_source "ensembl"; transcript_biotype "protein_coding"; tag "Ensembl_canonical";
9	ensembl	five_prime_utr	83753523	83753729	0	-	.	gene_id "ENSRNOG00000017248"; gene_version "7"; transcript_id "ENSRNOT00000023365"; transcript_version "7"; gene_name "Prkag3"; gene_source "ensembl"; gene_biotype "protein_coding"; transcript_name "Prkag3-201"; transcript_source "ensembl"; transcript_biotype "protein_coding"; tag "Ensembl_canonical";
9	sraer114_mid	exon	83753902	83754012	0.0901762604693459	-	.	gene_id "ENSRNOG00000017248"; transcript_id "ENSRNOG00000017248_tx_3"; exon_id "9_83753902_83754012_-"; exonnum "1"; txlen "2941";
9	sraer114_ss	exon	83754035	83754093	0.104125092121494	-	.	gene_id "ENSRNOG00000017248"; transcript_id "ENSRNOG00000017248_tx_2"; exon_id "9_83754035_83754093_-"; exonnum "1"; txlen "2889";
9	sraer114_es	exon	83788446	83788680	1.52285995611344	-	.	gene_id "sraer114_gene_46949"; transcript_id "sraer114_gene_46949_tx_1"; exon_id "9_83788446_83788680_-"; exonnum "3"; txlen "608";
9	sraer114_es	exon	83788446	83788680	1.30405970448993	-	.	gene_id "sraer114_gene_46949"; transcript_id "sraer114_gene_46949_tx_2"; exon_id "9_83788446_83788680_-"; exonnum "4"; txlen "1167";
9	sraer114_es	exon	83788446	83788680	0.910994284054166	-	.	gene_id "sraer114_gene_46949"; transcript_id "sraer114_gene_46949_tx_4"; exon_id "9_83788446_83788680_-"; exonnum "4"; txlen "786";
9	sraer114_es	exon	83788446	83788680	0.735626767197421	-	.	gene_id "sraer114_gene_46949"; transcript_id "sraer114_gene_46949_tx_5"; exon_id "9_83788446_83788680_-"; exonnum "2"; txlen "715";
9	sraer114_es	exon	83788446	83788680	0.254200282606317	-	.	gene_id "sraer114_gene_46949"; transcript_id "sraer114_gene_46949_tx_6"; exon_id "9_83788446_83788680_-"; exonnum "5"; txlen "1266";
9	sraer114_es	exon	83788446	83788680	0.254200282606317	-	.	gene_id "sraer114_gene_46949"; transcript_id "sraer114_gene_46949_tx_7"; exon_id "9_83788446_83788680_-"; exonnum "4"; txlen "1088";
9	sraer114_mid	exon	83788883	83789060	1.30405970448993	-	.	gene_id "sraer114_gene_46949"; transcript_id "sraer114_gene_46949_tx_2"; exon_id "9_83788883_83789060_-"; exonnum "3"; txlen "1167";
9	sraer114_mid	exon	83788883	83789060	0.910994284054166	-	.	gene_id "sraer114_gene_46949"; transcript_id "sraer114_gene_46949_tx_4"; exon_id "9_83788883_83789060_-"; exonnum "3"; txlen "786";
9	sraer114_mid	exon	83788883	83789060	0.254200282606317	-	.	gene_id "sraer114_gene_46949"; transcript_id "sraer114_gene_46949_tx_6"; exon_id "9_83788883_83789060_-"; exonnum "4"; txlen "1266";
9	sraer114_mid	exon	83789339	83789515	1.52285995611344	-	.	gene_id "sraer114_gene_46949"; transcript_id "sraer114_gene_46949_tx_1"; exon_id "9_83789339_83789515_-"; exonnum "2"; txlen "608";
9	sraer114_mid	exon	83789339	83789515	0.910994284054166	-	.	gene_id "sraer114_gene_46949"; transcript_id "sraer114_gene_46949_tx_4"; exon_id "9_83789339_83789515_-"; exonnum "2"; txlen "786";
9	sraer114_mid	exon	83789339	83789515	0.254200282606317	-	.	gene_id "sraer114_gene_46949"; transcript_id "sraer114_gene_46949_tx_6"; exon_id "9_83789339_83789515_-"; exonnum "3"; txlen "1266";
9	sraer114_mid	exon	83789339	83789515	0.254200282606317	-	.	gene_id "sraer114_gene_46949"; transcript_id "sraer114_gene_46949_tx_7"; exon_id "9_83789339_83789515_-"; exonnum "3"; txlen "1088";
9	sraer114_mid	exon	83789339	83789612	1.30405970448993	-	.	gene_id "sraer114_gene_46949"; transcript_id "sraer114_gene_46949_tx_2"; exon_id "9_83789339_83789612_-"; exonnum "2"; txlen "1167";
9	sraer114_mid	exon	83791067	83791546	1.30405970448993	-	.	gene_id "sraer114_gene_46949"; transcript_id "sraer114_gene_46949_tx_2"; exon_id "9_83791067_83791546_-"; exonnum "1"; txlen "1167";
9	sraer114_mid	exon	83791067	83791546	0.735626767197421	-	.	gene_id "sraer114_gene_46949"; transcript_id "sraer114_gene_46949_tx_5"; exon_id "9_83791067_83791546_-"; exonnum "1"; txlen "715";
9	sraer114_mid	exon	83791067	83791546	0.254200282606317	-	.	gene_id "sraer114_gene_46949"; transcript_id "sraer114_gene_46949_tx_6"; exon_id "9_83791067_83791546_-"; exonnum "2"; txlen "1266";
9	sraer114_mid	exon	83791067	83791546	0.254200282606317	-	.	gene_id "sraer114_gene_46949"; transcript_id "sraer114_gene_46949_tx_7"; exon_id "9_83791067_83791546_-"; exonnum "2"; txlen "1088";
9	sraer114_mid	exon	83791067	83791546	0.199613322684067	-	.	gene_id "sraer114_gene_46949"; transcript_id "sraer114_gene_46949_tx_8"; exon_id "9_83791067_83791546_-"; exonnum "3"; txlen "826";
9	sraer114_mid	exon	83795681	83795830	0.199613322684067	-	.	gene_id "sraer114_gene_46949"; transcript_id "sraer114_gene_46949_tx_8"; exon_id "9_83795681_83795830_-"; exonnum "2"; txlen "826";
9	sraer114_ss	exon	83796202	83796397	1.52285995611344	-	.	gene_id "sraer114_gene_46949"; transcript_id "sraer114_gene_46949_tx_1"; exon_id "9_83796202_83796397_-"; exonnum "1"; txlen "608";
9	sraer114_ss	exon	83796202	83796397	0.910994284054166	-	.	gene_id "sraer114_gene_46949"; transcript_id "sraer114_gene_46949_tx_4"; exon_id "9_83796202_83796397_-"; exonnum "1"; txlen "786";
9	sraer114_ss	exon	83796202	83796397	0.254200282606317	-	.	gene_id "sraer114_gene_46949"; transcript_id "sraer114_gene_46949_tx_6"; exon_id "9_83796202_83796397_-"; exonnum "1"; txlen "1266";
9	sraer114_ss	exon	83796202	83796397	0.254200282606317	-	.	gene_id "sraer114_gene_46949"; transcript_id "sraer114_gene_46949_tx_7"; exon_id "9_83796202_83796397_-"; exonnum "1"; txlen "1088";
9	sraer114_ss	exon	83796202	83796397	0.199613322684067	-	.	gene_id "sraer114_gene_46949"; transcript_id "sraer114_gene_46949_tx_8"; exon_id "9_83796202_83796397_-"; exonnum "1"; txlen "826";
9	sraer114_es	exon	83810220	83810852	1.95868428662983	-	.	gene_id "sraer114_gene_46950"; transcript_id "sraer114_gene_46950_tx_1"; exon_id "9_83810220_83810852_-"; exonnum "2"; txlen "733";
9	sraer114_es	exon	83810220	83810852	0.339967370515012	-	.	gene_id "sraer114_gene_46950"; transcript_id "sraer114_gene_46950_tx_2"; exon_id "9_83810220_83810852_-"; exonnum "2"; txlen "832";
9	sraer114_es	exon	83810220	83810852	0.00146690711429646	-	.	gene_id "sraer114_gene_46950"; transcript_id "sraer114_gene_46950_tx_4"; exon_id "9_83810220_83810852_-"; exonnum "3"; txlen "939";
9	sraer114_mid	exon	83813440	83813539	1.95868428662983	-	.	gene_id "sraer114_gene_46950"; transcript_id "sraer114_gene_46950_tx_1"; exon_id "9_83813440_83813539_-"; exonnum "1"; txlen "733";
9	sraer114_ss	exon	83813750	83813948	0.339967370515012	-	.	gene_id "sraer114_gene_46950"; transcript_id "sraer114_gene_46950_tx_2"; exon_id "9_83813750_83813948_-"; exonnum "1"; txlen "832";
9	sraer114_es	exon	83816906	83817300	0.279091675438061	-	.	gene_id "sraer114_gene_46950"; transcript_id "sraer114_gene_46950_tx_3"; exon_id "9_83816906_83817300_-"; exonnum "3"; txlen "701";
9	sraer114_mid	exon	83823107	83823307	0.279091675438061	-	.	gene_id "sraer114_gene_46950"; transcript_id "sraer114_gene_46950_tx_3"; exon_id "9_83823107_83823307_-"; exonnum "2"; txlen "701";
9	sraer114_mid	exon	83823107	83823307	0.00146690711429646	-	.	gene_id "sraer114_gene_46950"; transcript_id "sraer114_gene_46950_tx_4"; exon_id "9_83823107_83823307_-"; exonnum "2"; txlen "939";
9	sraer114_ss	exon	83824529	83824633	0.279091675438061	-	.	gene_id "sraer114_gene_46950"; transcript_id "sraer114_gene_46950_tx_3"; exon_id "9_83824529_83824633_-"; exonnum "1"; txlen "701";
9	sraer114_ss	exon	83824529	83824633	0.00146690711429646	-	.	gene_id "sraer114_gene_46950"; transcript_id "sraer114_gene_46950_tx_4"; exon_id "9_83824529_83824633_-"; exonnum "1"; txlen "939";
9	ensembl	exon	83858481	83858983	0	-	.	gene_id "ENSRNOG00000075083"; gene_version "1"; transcript_id "ENSRNOT00000172884"; transcript_version "1"; exon_number "4"; gene_source "ensembl"; gene_biotype "lncRNA"; transcript_source "ensembl"; transcript_biotype "lncRNA"; exon_id "ENSRNOE00000737332"; exon_version "1"; tag "Ensembl_canonical";
9	ensembl	gene	83858481	83863284	0	-	.	gene_id "ENSRNOG00000075083"; gene_version "1"; gene_source "ensembl"; gene_biotype "lncRNA";
9	ensembl	transcript	83858481	83863284	0	-	.	gene_id "ENSRNOG00000075083"; gene_version "1"; transcript_id "ENSRNOT00000172884"; transcript_version "1"; gene_source "ensembl"; gene_biotype "lncRNA"; transcript_source "ensembl"; transcript_biotype "lncRNA"; tag "Ensembl_canonical";
9	ensembl	exon	83859206	83859270	0	-	.	gene_id "ENSRNOG00000075083"; gene_version "1"; transcript_id "ENSRNOT00000172884"; transcript_version "1"; exon_number "3"; gene_source "ensembl"; gene_biotype "lncRNA"; transcript_source "ensembl"; transcript_biotype "lncRNA"; exon_id "ENSRNOE00000721935"; exon_version "1"; tag "Ensembl_canonical";
9	sraer114_es	exon	83859464	83859728	0.0156222457170605	-	.	gene_id "ENSRNOG00000075083"; transcript_id "ENSRNOG00000075083_tx_2"; exon_id "9_83859464_83859728_-"; exonnum "3"; txlen "543";
9	sraer114_es	exon	83859464	83859728	0.00465343489444354	-	.	gene_id "ENSRNOG00000075083"; transcript_id "ENSRNOG00000075083_tx_3"; exon_id "9_83859464_83859728_-"; exonnum "4"; txlen "654";
9	sraer114_mid	exon	83860578	83860688	0.00465343489444354	-	.	gene_id "ENSRNOG00000075083"; transcript_id "ENSRNOG00000075083_tx_3"; exon_id "9_83860578_83860688_-"; exonnum "3"; txlen "654";
9	ensembl	exon	83861206	83861283	0	-	.	gene_id "ENSRNOG00000075083"; gene_version "1"; transcript_id "ENSRNOT00000172884"; transcript_version "1"; exon_number "2"; gene_source "ensembl"; gene_biotype "lncRNA"; transcript_source "ensembl"; transcript_biotype "lncRNA"; exon_id "ENSRNOE00000697625"; exon_version "1"; tag "Ensembl_canonical";
9	ENSEMBL114_rn	exon	83861206	83861283	0.0156222457170605	-	.	gene_id "ENSRNOG00000075083"; transcript_id "ENSRNOG00000075083_tx_2"; exon_id "9_83861206_83861283_-"; exonnum "2"; txlen "543";
9	ENSEMBL114_rn	exon	83861206	83861283	0.00465343489444354	-	.	gene_id "ENSRNOG00000075083"; transcript_id "ENSRNOG00000075083_tx_3"; exon_id "9_83861206_83861283_-"; exonnum "2"; txlen "654";
9	ensembl	exon	83863085	83863284	0	-	.	gene_id "ENSRNOG00000075083"; gene_version "1"; transcript_id "ENSRNOT00000172884"; transcript_version "1"; exon_number "1"; gene_source "ensembl"; gene_biotype "lncRNA"; transcript_source "ensembl"; transcript_biotype "lncRNA"; exon_id "ENSRNOE00000768351"; exon_version "1"; tag "Ensembl_canonical";
9	ENSEMBL114_rn	exon	83863085	83863284	0.0156222457170605	-	.	gene_id "ENSRNOG00000075083"; transcript_id "ENSRNOG00000075083_tx_2"; exon_id "9_83863085_83863284_-"; exonnum "1"; txlen "543";
9	ENSEMBL114_rn	exon	83863085	83863284	0.00465343489444354	-	.	gene_id "ENSRNOG00000075083"; transcript_id "ENSRNOG00000075083_tx_3"; exon_id "9_83863085_83863284_-"; exonnum "1"; txlen "654";
9	sraer114_es	exon	83866998	83867287	1.01659141360541	-	.	gene_id "sraer114_gene_48513"; transcript_id "sraer114_gene_48513_tx_1"; exon_id "9_83866998_83867287_-"; exonnum "2"; txlen "571";
9	sraer114_ss	exon	83867962	83868242	1.01659141360541	-	.	gene_id "sraer114_gene_48513"; transcript_id "sraer114_gene_48513_tx_1"; exon_id "9_83867962_83868242_-"; exonnum "1"; txlen "571";
9	ensembl	three_prime_utr	83887844	83888431	0	-	.	gene_id "ENSRNOG00000017856"; gene_version "7"; transcript_id "ENSRNOT00000024190"; transcript_version "7"; gene_name "Fev"; gene_source "ensembl"; gene_biotype "protein_coding"; transcript_name "Fev-201"; transcript_source "ensembl"; transcript_biotype "protein_coding"; tag "Ensembl_canonical";
9	ensembl	exon	83887844	83889018	0	-	.	gene_id "ENSRNOG00000017856"; gene_version "7"; transcript_id "ENSRNOT00000024190"; transcript_version "7"; exon_number "3"; gene_name "Fev"; gene_source "ensembl"; gene_biotype "protein_coding"; transcript_name "Fev-201"; transcript_source "ensembl"; transcript_biotype "protein_coding"; exon_id "ENSRNOE00000171951"; exon_version "3"; tag "Ensembl_canonical";
9	ENSEMBL114_rn	exon	83887844	83889018	0.056632140410331	-	.	gene_id "ENSRNOG00000017856"; transcript_id "ENSRNOG00000017856_tx_2"; exon_id "9_83887844_83889018_-"; exonnum "3"; txlen "1286";
9	ensembl	gene	83887844	83891737	0	-	.	gene_id "ENSRNOG00000017856"; gene_version "7"; gene_name "Fev"; gene_source "ensembl"; gene_biotype "protein_coding";
9	ensembl	transcript	83887844	83891737	0	-	.	gene_id "ENSRNOG00000017856"; gene_version "7"; transcript_id "ENSRNOT00000024190"; transcript_version "7"; gene_name "Fev"; gene_source "ensembl"; gene_biotype "protein_coding"; transcript_name "Fev-201"; transcript_source "ensembl"; transcript_biotype "protein_coding"; tag "Ensembl_canonical";
9	ensembl	stop_codon	83888432	83888434	0	-	0	gene_id "ENSRNOG00000017856"; gene_version "7"; transcript_id "ENSRNOT00000024190"; transcript_version "7"; exon_number "3"; gene_name "Fev"; gene_source "ensembl"; gene_biotype "protein_coding"; transcript_name "Fev-201"; transcript_source "ensembl"; transcript_biotype "protein_coding"; tag "Ensembl_canonical";
9	ensembl	CDS	83888435	83889018	0	-	2	gene_id "ENSRNOG00000017856"; gene_version "7"; transcript_id "ENSRNOT00000024190"; transcript_version "7"; exon_number "3"; gene_name "Fev"; gene_source "ensembl"; gene_biotype "protein_coding"; transcript_name "Fev-201"; transcript_source "ensembl"; transcript_biotype "protein_coding"; protein_id "ENSRNOP00000024190"; protein_version "5"; tag "Ensembl_canonical";
9	ensembl	exon	83890734	83890808	0	-	.	gene_id "ENSRNOG00000017856"; gene_version "7"; transcript_id "ENSRNOT00000024190"; transcript_version "7"; exon_number "2"; gene_name "Fev"; gene_source "ensembl"; gene_biotype "protein_coding"; transcript_name "Fev-201"; transcript_source "ensembl"; transcript_biotype "protein_coding"; exon_id "ENSRNOE00000171777"; exon_version "1"; tag "Ensembl_canonical";
9	ensembl	CDS	83890734	83890808	0	-	2	gene_id "ENSRNOG00000017856"; gene_version "7"; transcript_id "ENSRNOT00000024190"; transcript_version "7"; exon_number "2"; gene_name "Fev"; gene_source "ensembl"; gene_biotype "protein_coding"; transcript_name "Fev-201"; transcript_source "ensembl"; transcript_biotype "protein_coding"; protein_id "ENSRNOP00000024190"; protein_version "5"; tag "Ensembl_canonical";
9	ENSEMBL114_rn	exon	83890734	83890808	0.056632140410331	-	.	gene_id "ENSRNOG00000017856"; transcript_id "ENSRNOG00000017856_tx_2"; exon_id "9_83890734_83890808_-"; exonnum "2"; txlen "1286";
9	sraer114_ss	exon	83891311	83891346	0.056632140410331	-	.	gene_id "ENSRNOG00000017856"; transcript_id "ENSRNOG00000017856_tx_2"; exon_id "9_83891311_83891346_-"; exonnum "1"; txlen "1286";
9	ensembl	CDS	83891484	83891535	0	-	0	gene_id "ENSRNOG00000017856"; gene_version "7"; transcript_id "ENSRNOT00000024190"; transcript_version "7"; exon_number "1"; gene_name "Fev"; gene_source "ensembl"; gene_biotype "protein_coding"; transcript_name "Fev-201"; transcript_source "ensembl"; transcript_biotype "protein_coding"; protein_id "ENSRNOP00000024190"; protein_version "5"; tag "Ensembl_canonical";
9	ensembl	exon	83891484	83891737	0	-	.	gene_id "ENSRNOG00000017856"; gene_version "7"; transcript_id "ENSRNOT00000024190"; transcript_version "7"; exon_number "1"; gene_name "Fev"; gene_source "ensembl"; gene_biotype "protein_coding"; transcript_name "Fev-201"; transcript_source "ensembl"; transcript_biotype "protein_coding"; exon_id "ENSRNOE00000171553"; exon_version "6"; tag "Ensembl_canonical";
9	ensembl	start_codon	83891533	83891535	0	-	0	gene_id "ENSRNOG00000017856"; gene_version "7"; transcript_id "ENSRNOT00000024190"; transcript_version "7"; exon_number "1"; gene_name "Fev"; gene_source "ensembl"; gene_biotype "protein_coding"; transcript_name "Fev-201"; transcript_source "ensembl"; transcript_biotype "protein_coding"; tag "Ensembl_canonical";
9	ensembl	five_prime_utr	83891536	83891737	0	-	.	gene_id "ENSRNOG00000017856"; gene_version "7"; transcript_id "ENSRNOT00000024190"; transcript_version "7"; gene_name "Fev"; gene_source "ensembl"; gene_biotype "protein_coding"; transcript_name "Fev-201"; transcript_source "ensembl"; transcript_biotype "protein_coding"; tag "Ensembl_canonical";
9	ensembl	three_prime_utr	83895922	83895975	0	-	.	gene_id "ENSRNOG00000017996"; gene_version "5"; transcript_id "ENSRNOT00000024283"; transcript_version "5"; gene_name "Cryba2"; gene_source "ensembl"; gene_biotype "protein_coding"; transcript_name "Cryba2-201"; transcript_source "ensembl"; transcript_biotype "protein_coding"; tag "Ensembl_canonical";
9	ensembl	exon	83895922	83896123	0	-	.	gene_id "ENSRNOG00000017996"; gene_version "5"; transcript_id "ENSRNOT00000024283"; transcript_version "5"; exon_number "5"; gene_name "Cryba2"; gene_source "ensembl"; gene_biotype "protein_coding"; transcript_name "Cryba2-201"; transcript_source "ensembl"; transcript_biotype "protein_coding"; exon_id "ENSRNOE00000173635"; exon_version "3"; tag "Ensembl_canonical";
9	ENSEMBL114_rn	exon	83895922	83896123	0.00598298772142741	-	.	gene_id "ENSRNOG00000017996"; transcript_id "ENSRNOG00000017996_tx_2"; exon_id "9_83895922_83896123_-"; exonnum "5"; txlen "756";
9	ensembl	gene	83895922	83899131	0	-	.	gene_id "ENSRNOG00000017996"; gene_version "5"; gene_name "Cryba2"; gene_source "ensembl"; gene_biotype "protein_coding";
9	ensembl	transcript	83895922	83899131	0	-	.	gene_id "ENSRNOG00000017996"; gene_version "5"; transcript_id "ENSRNOT00000024283"; transcript_version "5"; gene_name "Cryba2"; gene_source "ensembl"; gene_biotype "protein_coding"; transcript_name "Cryba2-201"; transcript_source "ensembl"; transcript_biotype "protein_coding"; tag "Ensembl_canonical";
9	ensembl	stop_codon	83895976	83895978	0	-	0	gene_id "ENSRNOG00000017996"; gene_version "5"; transcript_id "ENSRNOT00000024283"; transcript_version "5"; exon_number "5"; gene_name "Cryba2"; gene_source "ensembl"; gene_biotype "protein_coding"; transcript_name "Cryba2-201"; transcript_source "ensembl"; transcript_biotype "protein_coding"; tag "Ensembl_canonical";
9	ensembl	CDS	83895979	83896123	0	-	1	gene_id "ENSRNOG00000017996"; gene_version "5"; transcript_id "ENSRNOT00000024283"; transcript_version "5"; exon_number "5"; gene_name "Cryba2"; gene_source "ensembl"; gene_biotype "protein_coding"; transcript_name "Cryba2-201"; transcript_source "ensembl"; transcript_biotype "protein_coding"; protein_id "ENSRNOP00000024283"; protein_version "3"; tag "Ensembl_canonical";
9	ensembl	exon	83896482	83896624	0	-	.	gene_id "ENSRNOG00000017996"; gene_version "5"; transcript_id "ENSRNOT00000024283"; transcript_version "5"; exon_number "4"; gene_name "Cryba2"; gene_source "ensembl"; gene_biotype "protein_coding"; transcript_name "Cryba2-201"; transcript_source "ensembl"; transcript_biotype "protein_coding"; exon_id "ENSRNOE00000173488"; exon_version "1"; tag "Ensembl_canonical";
9	ensembl	CDS	83896482	83896624	0	-	0	gene_id "ENSRNOG00000017996"; gene_version "5"; transcript_id "ENSRNOT00000024283"; transcript_version "5"; exon_number "4"; gene_name "Cryba2"; gene_source "ensembl"; gene_biotype "protein_coding"; transcript_name "Cryba2-201"; transcript_source "ensembl"; transcript_biotype "protein_coding"; protein_id "ENSRNOP00000024283"; protein_version "3"; tag "Ensembl_canonical";
9	ENSEMBL114_rn	exon	83896482	83896624	0.00598298772142741	-	.	gene_id "ENSRNOG00000017996"; transcript_id "ENSRNOG00000017996_tx_2"; exon_id "9_83896482_83896624_-"; exonnum "4"; txlen "756";
9	sraer114_mid	exon	83897566	83897669	0.00598298772142741	-	.	gene_id "ENSRNOG00000017996"; transcript_id "ENSRNOG00000017996_tx_2"; exon_id "9_83897566_83897669_-"; exonnum "3"; txlen "756";
9	ensembl	exon	83897942	83898083	0	-	.	gene_id "ENSRNOG00000017996"; gene_version "5"; transcript_id "ENSRNOT00000024283"; transcript_version "5"; exon_number "3"; gene_name "Cryba2"; gene_source "ensembl"; gene_biotype "protein_coding"; transcript_name "Cryba2-201"; transcript_source "ensembl"; transcript_biotype "protein_coding"; exon_id "ENSRNOE00000173301"; exon_version "1"; tag "Ensembl_canonical";
9	ensembl	CDS	83897942	83898083	0	-	1	gene_id "ENSRNOG00000017996"; gene_version "5"; transcript_id "ENSRNOT00000024283"; transcript_version "5"; exon_number "3"; gene_name "Cryba2"; gene_source "ensembl"; gene_biotype "protein_coding"; transcript_name "Cryba2-201"; transcript_source "ensembl"; transcript_biotype "protein_coding"; protein_id "ENSRNOP00000024283"; protein_version "3"; tag "Ensembl_canonical";
9	ENSEMBL114_rn	exon	83897942	83898083	0.00598298772142741	-	.	gene_id "ENSRNOG00000017996"; transcript_id "ENSRNOG00000017996_tx_2"; exon_id "9_83897942_83898083_-"; exonnum "2"; txlen "756";
9	ensembl	CDS	83898742	83898902	0	-	0	gene_id "ENSRNOG00000017996"; gene_version "5"; transcript_id "ENSRNOT00000024283"; transcript_version "5"; exon_number "2"; gene_name "Cryba2"; gene_source "ensembl"; gene_biotype "protein_coding"; transcript_name "Cryba2-201"; transcript_source "ensembl"; transcript_biotype "protein_coding"; protein_id "ENSRNOP00000024283"; protein_version "3"; tag "Ensembl_canonical";
9	ensembl	exon	83898742	83898906	0	-	.	gene_id "ENSRNOG00000017996"; gene_version "5"; transcript_id "ENSRNOT00000024283"; transcript_version "5"; exon_number "2"; gene_name "Cryba2"; gene_source "ensembl"; gene_biotype "protein_coding"; transcript_name "Cryba2-201"; transcript_source "ensembl"; transcript_biotype "protein_coding"; exon_id "ENSRNOE00000173150"; exon_version "2"; tag "Ensembl_canonical";
9	ENSEMBL114_rn	exon	83898742	83898906	0.00598298772142741	-	.	gene_id "ENSRNOG00000017996"; transcript_id "ENSRNOG00000017996_tx_2"; exon_id "9_83898742_83898906_-"; exonnum "1"; txlen "756";
9	ensembl	start_codon	83898900	83898902	0	-	0	gene_id "ENSRNOG00000017996"; gene_version "5"; transcript_id "ENSRNOT00000024283"; transcript_version "5"; exon_number "2"; gene_name "Cryba2"; gene_source "ensembl"; gene_biotype "protein_coding"; transcript_name "Cryba2-201"; transcript_source "ensembl"; transcript_biotype "protein_coding"; tag "Ensembl_canonical";
9	ensembl	five_prime_utr	83898903	83898906	0	-	.	gene_id "ENSRNOG00000017996"; gene_version "5"; transcript_id "ENSRNOT00000024283"; transcript_version "5"; gene_name "Cryba2"; gene_source "ensembl"; gene_biotype "protein_coding"; transcript_name "Cryba2-201"; transcript_source "ensembl"; transcript_biotype "protein_coding"; tag "Ensembl_canonical";
9	ensembl	exon	83899100	83899131	0	-	.	gene_id "ENSRNOG00000017996"; gene_version "5"; transcript_id "ENSRNOT00000024283"; transcript_version "5"; exon_number "1"; gene_name "Cryba2"; gene_source "ensembl"; gene_biotype "protein_coding"; transcript_name "Cryba2-201"; transcript_source "ensembl"; transcript_biotype "protein_coding"; exon_id "ENSRNOE00000173038"; exon_version "2"; tag "Ensembl_canonical";
9	ensembl	five_prime_utr	83899100	83899131	0	-	.	gene_id "ENSRNOG00000017996"; gene_version "5"; transcript_id "ENSRNOT00000024283"; transcript_version "5"; gene_name "Cryba2"; gene_source "ensembl"; gene_biotype "protein_coding"; transcript_name "Cryba2-201"; transcript_source "ensembl"; transcript_biotype "protein_coding"; tag "Ensembl_canonical";
9	ensembl	exon	83901855	83903580	0	-	.	gene_id "ENSRNOG00000064453"; gene_version "2"; transcript_id "ENSRNOT00000155040"; transcript_version "1"; exon_number "3"; gene_source "ensembl"; gene_biotype "lncRNA"; transcript_source "ensembl"; transcript_biotype "lncRNA"; exon_id "ENSRNOE00000769051"; exon_version "1";
9	ensembl	gene	83901855	83906636	0	-	.	gene_id "ENSRNOG00000064453"; gene_version "2"; gene_source "ensembl"; gene_biotype "lncRNA";
9	ensembl	transcript	83901855	83906636	0	-	.	gene_id "ENSRNOG00000064453"; gene_version "2"; transcript_id "ENSRNOT00000155040"; transcript_version "1"; gene_source "ensembl"; gene_biotype "lncRNA"; transcript_source "ensembl"; transcript_biotype "lncRNA";
9	ensembl	exon	83901868	83905962	0	-	.	gene_id "ENSRNOG00000064453"; gene_version "2"; transcript_id "ENSRNOT00000112318"; transcript_version "2"; exon_number "2"; gene_source "ensembl"; gene_biotype "lncRNA"; transcript_source "ensembl"; transcript_biotype "lncRNA"; exon_id "ENSRNOE00000590539"; exon_version "2"; tag "Ensembl_canonical";
9	ensembl	transcript	83901868	83906636	0	-	.	gene_id "ENSRNOG00000064453"; gene_version "2"; transcript_id "ENSRNOT00000112318"; transcript_version "2"; gene_source "ensembl"; gene_biotype "lncRNA"; transcript_source "ensembl"; transcript_biotype "lncRNA"; tag "Ensembl_canonical";
9	sraer114_mid	exon	83903504	83903580	0.427538577726254	-	.	gene_id "ENSRNOG00000064453"; transcript_id "ENSRNOG00000064453_tx_1"; exon_id "9_83903504_83903580_-"; exonnum "2"; txlen "1075";
9	sraer114_mid	exon	83903504	83903580	0.266311859969879	-	.	gene_id "ENSRNOG00000064453"; transcript_id "ENSRNOG00000064453_tx_4"; exon_id "9_83903504_83903580_-"; exonnum "3"; txlen "1161";
9	ensembl	exon	83904017	83904102	0	-	.	gene_id "ENSRNOG00000064453"; gene_version "2"; transcript_id "ENSRNOT00000155040"; transcript_version "1"; exon_number "2"; gene_source "ensembl"; gene_biotype "lncRNA"; transcript_source "ensembl"; transcript_biotype "lncRNA"; exon_id "ENSRNOE00000788623"; exon_version "1";
9	ENSEMBL114_rn	exon	83904017	83904102	0.266311859969879	-	.	gene_id "ENSRNOG00000064453"; transcript_id "ENSRNOG00000064453_tx_4"; exon_id "9_83904017_83904102_-"; exonnum "2"; txlen "1161";
9	ensembl	exon	83905639	83906636	0	-	.	gene_id "ENSRNOG00000064453"; gene_version "2"; transcript_id "ENSRNOT00000155040"; transcript_version "1"; exon_number "1"; gene_source "ensembl"; gene_biotype "lncRNA"; transcript_source "ensembl"; transcript_biotype "lncRNA"; exon_id "ENSRNOE00000700809"; exon_version "1";
9	ENSEMBL114_rn	exon	83905639	83906636	0.427538577726254	-	.	gene_id "ENSRNOG00000064453"; transcript_id "ENSRNOG00000064453_tx_1"; exon_id "9_83905639_83906636_-"; exonnum "1"; txlen "1075";
9	ENSEMBL114_rn	exon	83905639	83906636	0.266311859969879	-	.	gene_id "ENSRNOG00000064453"; transcript_id "ENSRNOG00000064453_tx_4"; exon_id "9_83905639_83906636_-"; exonnum "1"; txlen "1161";
9	ensembl	exon	83906379	83906636	0	-	.	gene_id "ENSRNOG00000064453"; gene_version "2"; transcript_id "ENSRNOT00000112318"; transcript_version "2"; exon_number "1"; gene_source "ensembl"; gene_biotype "lncRNA"; transcript_source "ensembl"; transcript_biotype "lncRNA"; exon_id "ENSRNOE00000784650"; exon_version "1"; tag "Ensembl_canonical";
9	ensembl	three_prime_utr	83907276	83907940	0	-	.	gene_id "ENSRNOG00000056996"; gene_version "3"; transcript_id "ENSRNOT00000084276"; transcript_version "3"; gene_name "Cfap65"; gene_source "ensembl"; gene_biotype "protein_coding"; transcript_name "Cfap65-202"; transcript_source "ensembl"; transcript_biotype "protein_coding"; tag "Ensembl_canonical";
9	ensembl	three_prime_utr	83907276	83907940	0	-	.	gene_id "ENSRNOG00000056996"; gene_version "3"; transcript_id "ENSRNOT00000077085"; transcript_version "3"; gene_name "Cfap65"; gene_source "ensembl"; gene_biotype "protein_coding"; transcript_name "Cfap65-201"; transcript_source "ensembl"; transcript_biotype "protein_coding";
9	ensembl	exon	83907276	83908049	0	-	.	gene_id "ENSRNOG00000056996"; gene_version "3"; transcript_id "ENSRNOT00000084276"; transcript_version "3"; exon_number "34"; gene_name "Cfap65"; gene_source "ensembl"; gene_biotype "protein_coding"; transcript_name "Cfap65-202"; transcript_source "ensembl"; transcript_biotype "protein_coding"; exon_id "ENSRNOE00000747917"; exon_version "1"; tag "Ensembl_canonical";
9	ensembl	exon	83907276	83908049	0	-	.	gene_id "ENSRNOG00000056996"; gene_version "3"; transcript_id "ENSRNOT00000077085"; transcript_version "3"; exon_number "32"; gene_name "Cfap65"; gene_source "ensembl"; gene_biotype "protein_coding"; transcript_name "Cfap65-201"; transcript_source "ensembl"; transcript_biotype "protein_coding"; exon_id "ENSRNOE00000747917"; exon_version "1";
9	ENSEMBL114_rn	exon	83907276	83908049	5.4055073342289	-	.	gene_id "ENSRNOG00000056996"; transcript_id "ENSRNOG00000056996_tx_1"; exon_id "9_83907276_83908049_-"; exonnum "32"; txlen "6221";
9	ENSEMBL114_rn	exon	83907276	83908049	1.13103780203589	-	.	gene_id "ENSRNOG00000056996"; transcript_id "ENSRNOG00000056996_tx_10"; exon_id "9_83907276_83908049_-"; exonnum "33"; txlen "6357";
9	ENSEMBL114_rn	exon	83907276	83908049	0.0325803418071421	-	.	gene_id "ENSRNOG00000056996"; transcript_id "ENSRNOG00000056996_tx_11"; exon_id "9_83907276_83908049_-"; exonnum "35"; txlen "6619";
9	ENSEMBL114_rn	exon	83907276	83908049	0.0325803418071421	-	.	gene_id "ENSRNOG00000056996"; transcript_id "ENSRNOG00000056996_tx_12"; exon_id "9_83907276_83908049_-"; exonnum "35"; txlen "6639";
9	ENSEMBL114_rn	exon	83907276	83908049	3.08586752365456	-	.	gene_id "ENSRNOG00000056996"; transcript_id "ENSRNOG00000056996_tx_2"; exon_id "9_83907276_83908049_-"; exonnum "33"; txlen "6396";
9	ENSEMBL114_rn	exon	83907276	83908049	3.06956952547771	-	.	gene_id "ENSRNOG00000056996"; transcript_id "ENSRNOG00000056996_tx_3"; exon_id "9_83907276_83908049_-"; exonnum "32"; txlen "6241";
9	ENSEMBL114_rn	exon	83907276	83908049	3.05183051517	-	.	gene_id "ENSRNOG00000056996"; transcript_id "ENSRNOG00000056996_tx_4"; exon_id "9_83907276_83908049_-"; exonnum "31"; txlen "6036";
9	ENSEMBL114_rn	exon	83907276	83908049	2.37010485525202	-	.	gene_id "ENSRNOG00000056996"; transcript_id "ENSRNOG00000056996_tx_5"; exon_id "9_83907276_83908049_-"; exonnum "33"; txlen "6416";
9	ENSEMBL114_rn	exon	83907276	83908049	2.33706129104141	-	.	gene_id "ENSRNOG00000056996"; transcript_id "ENSRNOG00000056996_tx_6"; exon_id "9_83907276_83908049_-"; exonnum "31"; txlen "6056";
9	ENSEMBL114_rn	exon	83907276	83908049	1.77811455376776	-	.	gene_id "ENSRNOG00000056996"; transcript_id "ENSRNOG00000056996_tx_7"; exon_id "9_83907276_83908049_-"; exonnum "34"; txlen "6512";
9	ENSEMBL114_rn	exon	83907276	83908049	1.68530198942099	-	.	gene_id "ENSRNOG00000056996"; transcript_id "ENSRNOG00000056996_tx_8"; exon_id "9_83907276_83908049_-"; exonnum "34"; txlen "6532";
9	ENSEMBL114_rn	exon	83907276	83908049	1.17377482967223	-	.	gene_id "ENSRNOG00000056996"; transcript_id "ENSRNOG00000056996_tx_9"; exon_id "9_83907276_83908049_-"; exonnum "33"; txlen "6337";
9	ensembl	gene	83907276	83942714	0	-	.	gene_id "ENSRNOG00000056996"; gene_version "3"; gene_name "Cfap65"; gene_source "ensembl"; gene_biotype "protein_coding";
9	ensembl	transcript	83907276	83942714	0	-	.	gene_id "ENSRNOG00000056996"; gene_version "3"; transcript_id "ENSRNOT00000084276"; transcript_version "3"; gene_name "Cfap65"; gene_source "ensembl"; gene_biotype "protein_coding"; transcript_name "Cfap65-202"; transcript_source "ensembl"; transcript_biotype "protein_coding"; tag "Ensembl_canonical";
9	ensembl	transcript	83907276	83942714	0	-	.	gene_id "ENSRNOG00000056996"; gene_version "3"; transcript_id "ENSRNOT00000077085"; transcript_version "3"; gene_name "Cfap65"; gene_source "ensembl"; gene_biotype "protein_coding"; transcript_name "Cfap65-201"; transcript_source "ensembl"; transcript_biotype "protein_coding";
9	ensembl	stop_codon	83907941	83907943	0	-	0	gene_id "ENSRNOG00000056996"; gene_version "3"; transcript_id "ENSRNOT00000084276"; transcript_version "3"; exon_number "34"; gene_name "Cfap65"; gene_source "ensembl"; gene_biotype "protein_coding"; transcript_name "Cfap65-202"; transcript_source "ensembl"; transcript_biotype "protein_coding"; tag "Ensembl_canonical";
9	ensembl	stop_codon	83907941	83907943	0	-	0	gene_id "ENSRNOG00000056996"; gene_version "3"; transcript_id "ENSRNOT00000077085"; transcript_version "3"; exon_number "32"; gene_name "Cfap65"; gene_source "ensembl"; gene_biotype "protein_coding"; transcript_name "Cfap65-201"; transcript_source "ensembl"; transcript_biotype "protein_coding";
9	ensembl	CDS	83907944	83908049	0	-	1	gene_id "ENSRNOG00000056996"; gene_version "3"; transcript_id "ENSRNOT00000084276"; transcript_version "3"; exon_number "34"; gene_name "Cfap65"; gene_source "ensembl"; gene_biotype "protein_coding"; transcript_name "Cfap65-202"; transcript_source "ensembl"; transcript_biotype "protein_coding"; protein_id "ENSRNOP00000075199"; protein_version "2"; tag "Ensembl_canonical";
9	ensembl	CDS	83907944	83908049	0	-	1	gene_id "ENSRNOG00000056996"; gene_version "3"; transcript_id "ENSRNOT00000077085"; transcript_version "3"; exon_number "32"; gene_name "Cfap65"; gene_source "ensembl"; gene_biotype "protein_coding"; transcript_name "Cfap65-201"; transcript_source "ensembl"; transcript_biotype "protein_coding"; protein_id "ENSRNOP00000072095"; protein_version "2";
9	ensembl	exon	83908149	83908286	0	-	.	gene_id "ENSRNOG00000056996"; gene_version "3"; transcript_id "ENSRNOT00000084276"; transcript_version "3"; exon_number "33"; gene_name "Cfap65"; gene_source "ensembl"; gene_biotype "protein_coding"; transcript_name "Cfap65-202"; transcript_source "ensembl"; transcript_biotype "protein_coding"; exon_id "ENSRNOE00000531752"; exon_version "1"; tag "Ensembl_canonical";
9	ensembl	CDS	83908149	83908286	0	-	1	gene_id "ENSRNOG00000056996"; gene_version "3"; transcript_id "ENSRNOT00000084276"; transcript_version "3"; exon_number "33"; gene_name "Cfap65"; gene_source "ensembl"; gene_biotype "protein_coding"; transcript_name "Cfap65-202"; transcript_source "ensembl"; transcript_biotype "protein_coding"; protein_id "ENSRNOP00000075199"; protein_version "2"; tag "Ensembl_canonical";
9	ensembl	exon	83908149	83908286	0	-	.	gene_id "ENSRNOG00000056996"; gene_version "3"; transcript_id "ENSRNOT00000077085"; transcript_version "3"; exon_number "31"; gene_name "Cfap65"; gene_source "ensembl"; gene_biotype "protein_coding"; transcript_name "Cfap65-201"; transcript_source "ensembl"; transcript_biotype "protein_coding"; exon_id "ENSRNOE00000531752"; exon_version "1";
9	ensembl	CDS	83908149	83908286	0	-	1	gene_id "ENSRNOG00000056996"; gene_version "3"; transcript_id "ENSRNOT00000077085"; transcript_version "3"; exon_number "31"; gene_name "Cfap65"; gene_source "ensembl"; gene_biotype "protein_coding"; transcript_name "Cfap65-201"; transcript_source "ensembl"; transcript_biotype "protein_coding"; protein_id "ENSRNOP00000072095"; protein_version "2";
9	ENSEMBL114_rn	exon	83908149	83908286	5.4055073342289	-	.	gene_id "ENSRNOG00000056996"; transcript_id "ENSRNOG00000056996_tx_1"; exon_id "9_83908149_83908286_-"; exonnum "31"; txlen "6221";
9	ENSEMBL114_rn	exon	83908149	83908286	1.13103780203589	-	.	gene_id "ENSRNOG00000056996"; transcript_id "ENSRNOG00000056996_tx_10"; exon_id "9_83908149_83908286_-"; exonnum "32"; txlen "6357";
9	ENSEMBL114_rn	exon	83908149	83908286	0.0325803418071421	-	.	gene_id "ENSRNOG00000056996"; transcript_id "ENSRNOG00000056996_tx_11"; exon_id "9_83908149_83908286_-"; exonnum "34"; txlen "6619";
9	ENSEMBL114_rn	exon	83908149	83908286	0.0325803418071421	-	.	gene_id "ENSRNOG00000056996"; transcript_id "ENSRNOG00000056996_tx_12"; exon_id "9_83908149_83908286_-"; exonnum "34"; txlen "6639";
9	ENSEMBL114_rn	exon	83908149	83908286	3.08586752365456	-	.	gene_id "ENSRNOG00000056996"; transcript_id "ENSRNOG00000056996_tx_2"; exon_id "9_83908149_83908286_-"; exonnum "32"; txlen "6396";
9	ENSEMBL114_rn	exon	83908149	83908286	3.06956952547771	-	.	gene_id "ENSRNOG00000056996"; transcript_id "ENSRNOG00000056996_tx_3"; exon_id "9_83908149_83908286_-"; exonnum "31"; txlen "6241";
9	ENSEMBL114_rn	exon	83908149	83908286	3.05183051517	-	.	gene_id "ENSRNOG00000056996"; transcript_id "ENSRNOG00000056996_tx_4"; exon_id "9_83908149_83908286_-"; exonnum "30"; txlen "6036";
9	ENSEMBL114_rn	exon	83908149	83908286	2.37010485525202	-	.	gene_id "ENSRNOG00000056996"; transcript_id "ENSRNOG00000056996_tx_5"; exon_id "9_83908149_83908286_-"; exonnum "32"; txlen "6416";
9	ENSEMBL114_rn	exon	83908149	83908286	2.33706129104141	-	.	gene_id "ENSRNOG00000056996"; transcript_id "ENSRNOG00000056996_tx_6"; exon_id "9_83908149_83908286_-"; exonnum "30"; txlen "6056";
9	ENSEMBL114_rn	exon	83908149	83908286	1.77811455376776	-	.	gene_id "ENSRNOG00000056996"; transcript_id "ENSRNOG00000056996_tx_7"; exon_id "9_83908149_83908286_-"; exonnum "33"; txlen "6512";
9	ENSEMBL114_rn	exon	83908149	83908286	1.68530198942099	-	.	gene_id "ENSRNOG00000056996"; transcript_id "ENSRNOG00000056996_tx_8"; exon_id "9_83908149_83908286_-"; exonnum "33"; txlen "6532";
9	ENSEMBL114_rn	exon	83908149	83908286	1.17377482967223	-	.	gene_id "ENSRNOG00000056996"; transcript_id "ENSRNOG00000056996_tx_9"; exon_id "9_83908149_83908286_-"; exonnum "32"; txlen "6337";
9	ensembl	exon	83908858	83909325	0	-	.	gene_id "ENSRNOG00000056996"; gene_version "3"; transcript_id "ENSRNOT00000084276"; transcript_version "3"; exon_number "32"; gene_name "Cfap65"; gene_source "ensembl"; gene_biotype "protein_coding"; transcript_name "Cfap65-202"; transcript_source "ensembl"; transcript_biotype "protein_coding"; exon_id "ENSRNOE00000555182"; exon_version "1"; tag "Ensembl_canonical";
9	ensembl	CDS	83908858	83909325	0	-	1	gene_id "ENSRNOG00000056996"; gene_version "3"; transcript_id "ENSRNOT00000084276"; transcript_version "3"; exon_number "32"; gene_name "Cfap65"; gene_source "ensembl"; gene_biotype "protein_coding"; transcript_name "Cfap65-202"; transcript_source "ensembl"; transcript_biotype "protein_coding"; protein_id "ENSRNOP00000075199"; protein_version "2"; tag "Ensembl_canonical";
9	ensembl	exon	83908858	83909325	0	-	.	gene_id "ENSRNOG00000056996"; gene_version "3"; transcript_id "ENSRNOT00000077085"; transcript_version "3"; exon_number "30"; gene_name "Cfap65"; gene_source "ensembl"; gene_biotype "protein_coding"; transcript_name "Cfap65-201"; transcript_source "ensembl"; transcript_biotype "protein_coding"; exon_id "ENSRNOE00000555182"; exon_version "1";
9	ensembl	CDS	83908858	83909325	0	-	1	gene_id "ENSRNOG00000056996"; gene_version "3"; transcript_id "ENSRNOT00000077085"; transcript_version "3"; exon_number "30"; gene_name "Cfap65"; gene_source "ensembl"; gene_biotype "protein_coding"; transcript_name "Cfap65-201"; transcript_source "ensembl"; transcript_biotype "protein_coding"; protein_id "ENSRNOP00000072095"; protein_version "2";
9	ENSEMBL114_rn	exon	83908858	83909325	5.4055073342289	-	.	gene_id "ENSRNOG00000056996"; transcript_id "ENSRNOG00000056996_tx_1"; exon_id "9_83908858_83909325_-"; exonnum "30"; txlen "6221";
9	ENSEMBL114_rn	exon	83908858	83909325	1.13103780203589	-	.	gene_id "ENSRNOG00000056996"; transcript_id "ENSRNOG00000056996_tx_10"; exon_id "9_83908858_83909325_-"; exonnum "31"; txlen "6357";
9	ENSEMBL114_rn	exon	83908858	83909325	0.0325803418071421	-	.	gene_id "ENSRNOG00000056996"; transcript_id "ENSRNOG00000056996_tx_11"; exon_id "9_83908858_83909325_-"; exonnum "33"; txlen "6619";
9	ENSEMBL114_rn	exon	83908858	83909325	0.0325803418071421	-	.	gene_id "ENSRNOG00000056996"; transcript_id "ENSRNOG00000056996_tx_12"; exon_id "9_83908858_83909325_-"; exonnum "33"; txlen "6639";
9	ENSEMBL114_rn	exon	83908858	83909325	3.08586752365456	-	.	gene_id "ENSRNOG00000056996"; transcript_id "ENSRNOG00000056996_tx_2"; exon_id "9_83908858_83909325_-"; exonnum "31"; txlen "6396";
9	ENSEMBL114_rn	exon	83908858	83909325	3.06956952547771	-	.	gene_id "ENSRNOG00000056996"; transcript_id "ENSRNOG00000056996_tx_3"; exon_id "9_83908858_83909325_-"; exonnum "30"; txlen "6241";
9	ENSEMBL114_rn	exon	83908858	83909325	3.05183051517	-	.	gene_id "ENSRNOG00000056996"; transcript_id "ENSRNOG00000056996_tx_4"; exon_id "9_83908858_83909325_-"; exonnum "29"; txlen "6036";
9	ENSEMBL114_rn	exon	83908858	83909325	2.37010485525202	-	.	gene_id "ENSRNOG00000056996"; transcript_id "ENSRNOG00000056996_tx_5"; exon_id "9_83908858_83909325_-"; exonnum "31"; txlen "6416";
9	ENSEMBL114_rn	exon	83908858	83909325	2.33706129104141	-	.	gene_id "ENSRNOG00000056996"; transcript_id "ENSRNOG00000056996_tx_6"; exon_id "9_83908858_83909325_-"; exonnum "29"; txlen "6056";
9	ENSEMBL114_rn	exon	83908858	83909325	1.77811455376776	-	.	gene_id "ENSRNOG00000056996"; transcript_id "ENSRNOG00000056996_tx_7"; exon_id "9_83908858_83909325_-"; exonnum "32"; txlen "6512";
9	ENSEMBL114_rn	exon	83908858	83909325	1.68530198942099	-	.	gene_id "ENSRNOG00000056996"; transcript_id "ENSRNOG00000056996_tx_8"; exon_id "9_83908858_83909325_-"; exonnum "32"; txlen "6532";
9	ENSEMBL114_rn	exon	83908858	83909325	1.17377482967223	-	.	gene_id "ENSRNOG00000056996"; transcript_id "ENSRNOG00000056996_tx_9"; exon_id "9_83908858_83909325_-"; exonnum "31"; txlen "6337";
9	ensembl	exon	83909832	83909960	0	-	.	gene_id "ENSRNOG00000056996"; gene_version "3"; transcript_id "ENSRNOT00000084276"; transcript_version "3"; exon_number "31"; gene_name "Cfap65"; gene_source "ensembl"; gene_biotype "protein_coding"; transcript_name "Cfap65-202"; transcript_source "ensembl"; transcript_biotype "protein_coding"; exon_id "ENSRNOE00000560446"; exon_version "1"; tag "Ensembl_canonical";
9	ensembl	CDS	83909832	83909960	0	-	1	gene_id "ENSRNOG00000056996"; gene_version "3"; transcript_id "ENSRNOT00000084276"; transcript_version "3"; exon_number "31"; gene_name "Cfap65"; gene_source "ensembl"; gene_biotype "protein_coding"; transcript_name "Cfap65-202"; transcript_source "ensembl"; transcript_biotype "protein_coding"; protein_id "ENSRNOP00000075199"; protein_version "2"; tag "Ensembl_canonical";
9	ensembl	exon	83909832	83909960	0	-	.	gene_id "ENSRNOG00000056996"; gene_version "3"; transcript_id "ENSRNOT00000077085"; transcript_version "3"; exon_number "29"; gene_name "Cfap65"; gene_source "ensembl"; gene_biotype "protein_coding"; transcript_name "Cfap65-201"; transcript_source "ensembl"; transcript_biotype "protein_coding"; exon_id "ENSRNOE00000560446"; exon_version "1";
9	ensembl	CDS	83909832	83909960	0	-	1	gene_id "ENSRNOG00000056996"; gene_version "3"; transcript_id "ENSRNOT00000077085"; transcript_version "3"; exon_number "29"; gene_name "Cfap65"; gene_source "ensembl"; gene_biotype "protein_coding"; transcript_name "Cfap65-201"; transcript_source "ensembl"; transcript_biotype "protein_coding"; protein_id "ENSRNOP00000072095"; protein_version "2";
9	ENSEMBL114_rn	exon	83909832	83909960	5.4055073342289	-	.	gene_id "ENSRNOG00000056996"; transcript_id "ENSRNOG00000056996_tx_1"; exon_id "9_83909832_83909960_-"; exonnum "29"; txlen "6221";
9	ENSEMBL114_rn	exon	83909832	83909960	1.13103780203589	-	.	gene_id "ENSRNOG00000056996"; transcript_id "ENSRNOG00000056996_tx_10"; exon_id "9_83909832_83909960_-"; exonnum "30"; txlen "6357";
9	ENSEMBL114_rn	exon	83909832	83909960	0.0325803418071421	-	.	gene_id "ENSRNOG00000056996"; transcript_id "ENSRNOG00000056996_tx_11"; exon_id "9_83909832_83909960_-"; exonnum "32"; txlen "6619";
9	ENSEMBL114_rn	exon	83909832	83909960	0.0325803418071421	-	.	gene_id "ENSRNOG00000056996"; transcript_id "ENSRNOG00000056996_tx_12"; exon_id "9_83909832_83909960_-"; exonnum "32"; txlen "6639";
9	ENSEMBL114_rn	exon	83909832	83909960	3.08586752365456	-	.	gene_id "ENSRNOG00000056996"; transcript_id "ENSRNOG00000056996_tx_2"; exon_id "9_83909832_83909960_-"; exonnum "30"; txlen "6396";
9	ENSEMBL114_rn	exon	83909832	83909960	3.06956952547771	-	.	gene_id "ENSRNOG00000056996"; transcript_id "ENSRNOG00000056996_tx_3"; exon_id "9_83909832_83909960_-"; exonnum "29"; txlen "6241";
9	ENSEMBL114_rn	exon	83909832	83909960	3.05183051517	-	.	gene_id "ENSRNOG00000056996"; transcript_id "ENSRNOG00000056996_tx_4"; exon_id "9_83909832_83909960_-"; exonnum "28"; txlen "6036";
9	ENSEMBL114_rn	exon	83909832	83909960	2.37010485525202	-	.	gene_id "ENSRNOG00000056996"; transcript_id "ENSRNOG00000056996_tx_5"; exon_id "9_83909832_83909960_-"; exonnum "30"; txlen "6416";
9	ENSEMBL114_rn	exon	83909832	83909960	2.33706129104141	-	.	gene_id "ENSRNOG00000056996"; transcript_id "ENSRNOG00000056996_tx_6"; exon_id "9_83909832_83909960_-"; exonnum "28"; txlen "6056";
9	ENSEMBL114_rn	exon	83909832	83909960	1.77811455376776	-	.	gene_id "ENSRNOG00000056996"; transcript_id "ENSRNOG00000056996_tx_7"; exon_id "9_83909832_83909960_-"; exonnum "31"; txlen "6512";
9	ENSEMBL114_rn	exon	83909832	83909960	1.68530198942099	-	.	gene_id "ENSRNOG00000056996"; transcript_id "ENSRNOG00000056996_tx_8"; exon_id "9_83909832_83909960_-"; exonnum "31"; txlen "6532";
9	ENSEMBL114_rn	exon	83909832	83909960	1.17377482967223	-	.	gene_id "ENSRNOG00000056996"; transcript_id "ENSRNOG00000056996_tx_9"; exon_id "9_83909832_83909960_-"; exonnum "30"; txlen "6337";
9	ensembl	exon	83910389	83910588	0	-	.	gene_id "ENSRNOG00000056996"; gene_version "3"; transcript_id "ENSRNOT00000084276"; transcript_version "3"; exon_number "30"; gene_name "Cfap65"; gene_source "ensembl"; gene_biotype "protein_coding"; transcript_name "Cfap65-202"; transcript_source "ensembl"; transcript_biotype "protein_coding"; exon_id "ENSRNOE00000564936"; exon_version "1"; tag "Ensembl_canonical";
9	ensembl	CDS	83910389	83910588	0	-	0	gene_id "ENSRNOG00000056996"; gene_version "3"; transcript_id "ENSRNOT00000084276"; transcript_version "3"; exon_number "30"; gene_name "Cfap65"; gene_source "ensembl"; gene_biotype "protein_coding"; transcript_name "Cfap65-202"; transcript_source "ensembl"; transcript_biotype "protein_coding"; protein_id "ENSRNOP00000075199"; protein_version "2"; tag "Ensembl_canonical";
9	ENSEMBL114_rn	exon	83910389	83910588	5.4055073342289	-	.	gene_id "ENSRNOG00000056996"; transcript_id "ENSRNOG00000056996_tx_1"; exon_id "9_83910389_83910588_-"; exonnum "28"; txlen "6221";
9	ENSEMBL114_rn	exon	83910389	83910588	1.13103780203589	-	.	gene_id "ENSRNOG00000056996"; transcript_id "ENSRNOG00000056996_tx_10"; exon_id "9_83910389_83910588_-"; exonnum "29"; txlen "6357";
9	ENSEMBL114_rn	exon	83910389	83910588	0.0325803418071421	-	.	gene_id "ENSRNOG00000056996"; transcript_id "ENSRNOG00000056996_tx_11"; exon_id "9_83910389_83910588_-"; exonnum "31"; txlen "6619";
9	ENSEMBL114_rn	exon	83910389	83910588	0.0325803418071421	-	.	gene_id "ENSRNOG00000056996"; transcript_id "ENSRNOG00000056996_tx_12"; exon_id "9_83910389_83910588_-"; exonnum "31"; txlen "6639";
9	ENSEMBL114_rn	exon	83910389	83910588	3.08586752365456	-	.	gene_id "ENSRNOG00000056996"; transcript_id "ENSRNOG00000056996_tx_2"; exon_id "9_83910389_83910588_-"; exonnum "29"; txlen "6396";
9	ENSEMBL114_rn	exon	83910389	83910588	3.06956952547771	-	.	gene_id "ENSRNOG00000056996"; transcript_id "ENSRNOG00000056996_tx_3"; exon_id "9_83910389_83910588_-"; exonnum "28"; txlen "6241";
9	ENSEMBL114_rn	exon	83910389	83910588	3.05183051517	-	.	gene_id "ENSRNOG00000056996"; transcript_id "ENSRNOG00000056996_tx_4"; exon_id "9_83910389_83910588_-"; exonnum "27"; txlen "6036";
9	ENSEMBL114_rn	exon	83910389	83910588	2.37010485525202	-	.	gene_id "ENSRNOG00000056996"; transcript_id "ENSRNOG00000056996_tx_5"; exon_id "9_83910389_83910588_-"; exonnum "29"; txlen "6416";
9	ENSEMBL114_rn	exon	83910389	83910588	2.33706129104141	-	.	gene_id "ENSRNOG00000056996"; transcript_id "ENSRNOG00000056996_tx_6"; exon_id "9_83910389_83910588_-"; exonnum "27"; txlen "6056";
9	ENSEMBL114_rn	exon	83910389	83910588	1.77811455376776	-	.	gene_id "ENSRNOG00000056996"; transcript_id "ENSRNOG00000056996_tx_7"; exon_id "9_83910389_83910588_-"; exonnum "30"; txlen "6512";
9	ENSEMBL114_rn	exon	83910389	83910588	1.68530198942099	-	.	gene_id "ENSRNOG00000056996"; transcript_id "ENSRNOG00000056996_tx_8"; exon_id "9_83910389_83910588_-"; exonnum "30"; txlen "6532";
9	ENSEMBL114_rn	exon	83910389	83910588	1.17377482967223	-	.	gene_id "ENSRNOG00000056996"; transcript_id "ENSRNOG00000056996_tx_9"; exon_id "9_83910389_83910588_-"; exonnum "29"; txlen "6337";
9	ensembl	exon	83910389	83910624	0	-	.	gene_id "ENSRNOG00000056996"; gene_version "3"; transcript_id "ENSRNOT00000077085"; transcript_version "3"; exon_number "28"; gene_name "Cfap65"; gene_source "ensembl"; gene_biotype "protein_coding"; transcript_name "Cfap65-201"; transcript_source "ensembl"; transcript_biotype "protein_coding"; exon_id "ENSRNOE00000635051"; exon_version "1";
9	ensembl	CDS	83910389	83910624	0	-	0	gene_id "ENSRNOG00000056996"; gene_version "3"; transcript_id "ENSRNOT00000077085"; transcript_version "3"; exon_number "28"; gene_name "Cfap65"; gene_source "ensembl"; gene_biotype "protein_coding"; transcript_name "Cfap65-201"; transcript_source "ensembl"; transcript_biotype "protein_coding"; protein_id "ENSRNOP00000072095"; protein_version "2";
9	ensembl	exon	83910792	83910836	0	-	.	gene_id "ENSRNOG00000056996"; gene_version "3"; transcript_id "ENSRNOT00000084276"; transcript_version "3"; exon_number "29"; gene_name "Cfap65"; gene_source "ensembl"; gene_biotype "protein_coding"; transcript_name "Cfap65-202"; transcript_source "ensembl"; transcript_biotype "protein_coding"; exon_id "ENSRNOE00000574610"; exon_version "1"; tag "Ensembl_canonical";
9	ensembl	CDS	83910792	83910836	0	-	0	gene_id "ENSRNOG00000056996"; gene_version "3"; transcript_id "ENSRNOT00000084276"; transcript_version "3"; exon_number "29"; gene_name "Cfap65"; gene_source "ensembl"; gene_biotype "protein_coding"; transcript_name "Cfap65-202"; transcript_source "ensembl"; transcript_biotype "protein_coding"; protein_id "ENSRNOP00000075199"; protein_version "2"; tag "Ensembl_canonical";
9	ENSEMBL114_rn	exon	83910792	83910836	5.4055073342289	-	.	gene_id "ENSRNOG00000056996"; transcript_id "ENSRNOG00000056996_tx_1"; exon_id "9_83910792_83910836_-"; exonnum "27"; txlen "6221";
9	ENSEMBL114_rn	exon	83910792	83910836	1.13103780203589	-	.	gene_id "ENSRNOG00000056996"; transcript_id "ENSRNOG00000056996_tx_10"; exon_id "9_83910792_83910836_-"; exonnum "28"; txlen "6357";
9	ENSEMBL114_rn	exon	83910792	83910836	0.0325803418071421	-	.	gene_id "ENSRNOG00000056996"; transcript_id "ENSRNOG00000056996_tx_11"; exon_id "9_83910792_83910836_-"; exonnum "30"; txlen "6619";
9	ENSEMBL114_rn	exon	83910792	83910836	0.0325803418071421	-	.	gene_id "ENSRNOG00000056996"; transcript_id "ENSRNOG00000056996_tx_12"; exon_id "9_83910792_83910836_-"; exonnum "30"; txlen "6639";
9	ENSEMBL114_rn	exon	83910792	83910836	3.08586752365456	-	.	gene_id "ENSRNOG00000056996"; transcript_id "ENSRNOG00000056996_tx_2"; exon_id "9_83910792_83910836_-"; exonnum "28"; txlen "6396";
9	ENSEMBL114_rn	exon	83910792	83910836	3.06956952547771	-	.	gene_id "ENSRNOG00000056996"; transcript_id "ENSRNOG00000056996_tx_3"; exon_id "9_83910792_83910836_-"; exonnum "27"; txlen "6241";
9	ENSEMBL114_rn	exon	83910792	83910836	3.05183051517	-	.	gene_id "ENSRNOG00000056996"; transcript_id "ENSRNOG00000056996_tx_4"; exon_id "9_83910792_83910836_-"; exonnum "26"; txlen "6036";
9	ENSEMBL114_rn	exon	83910792	83910836	2.37010485525202	-	.	gene_id "ENSRNOG00000056996"; transcript_id "ENSRNOG00000056996_tx_5"; exon_id "9_83910792_83910836_-"; exonnum "28"; txlen "6416";
9	ENSEMBL114_rn	exon	83910792	83910836	2.33706129104141	-	.	gene_id "ENSRNOG00000056996"; transcript_id "ENSRNOG00000056996_tx_6"; exon_id "9_83910792_83910836_-"; exonnum "26"; txlen "6056";
9	ENSEMBL114_rn	exon	83910792	83910836	1.77811455376776	-	.	gene_id "ENSRNOG00000056996"; transcript_id "ENSRNOG00000056996_tx_7"; exon_id "9_83910792_83910836_-"; exonnum "29"; txlen "6512";
9	ENSEMBL114_rn	exon	83910792	83910836	1.68530198942099	-	.	gene_id "ENSRNOG00000056996"; transcript_id "ENSRNOG00000056996_tx_8"; exon_id "9_83910792_83910836_-"; exonnum "29"; txlen "6532";
9	ENSEMBL114_rn	exon	83910792	83910836	1.17377482967223	-	.	gene_id "ENSRNOG00000056996"; transcript_id "ENSRNOG00000056996_tx_9"; exon_id "9_83910792_83910836_-"; exonnum "28"; txlen "6337";
9	ensembl	exon	83910911	83911010	0	-	.	gene_id "ENSRNOG00000056996"; gene_version "3"; transcript_id "ENSRNOT00000077085"; transcript_version "3"; exon_number "27"; gene_name "Cfap65"; gene_source "ensembl"; gene_biotype "protein_coding"; transcript_name "Cfap65-201"; transcript_source "ensembl"; transcript_biotype "protein_coding"; exon_id "ENSRNOE00000572727"; exon_version "2";
9	ensembl	CDS	83910911	83911010	0	-	1	gene_id "ENSRNOG00000056996"; gene_version "3"; transcript_id "ENSRNOT00000077085"; transcript_version "3"; exon_number "27"; gene_name "Cfap65"; gene_source "ensembl"; gene_biotype "protein_coding"; transcript_name "Cfap65-201"; transcript_source "ensembl"; transcript_biotype "protein_coding"; protein_id "ENSRNOP00000072095"; protein_version "2";
9	ensembl	exon	83911065	83911095	0	-	.	gene_id "ENSRNOG00000056996"; gene_version "3"; transcript_id "ENSRNOT00000077085"; transcript_version "3"; exon_number "26"; gene_name "Cfap65"; gene_source "ensembl"; gene_biotype "protein_coding"; transcript_name "Cfap65-201"; transcript_source "ensembl"; transcript_biotype "protein_coding"; exon_id "ENSRNOE00000664201"; exon_version "1";
9	ensembl	CDS	83911065	83911095	0	-	2	gene_id "ENSRNOG00000056996"; gene_version "3"; transcript_id "ENSRNOT00000077085"; transcript_version "3"; exon_number "26"; gene_name "Cfap65"; gene_source "ensembl"; gene_biotype "protein_coding"; transcript_name "Cfap65-201"; transcript_source "ensembl"; transcript_biotype "protein_coding"; protein_id "ENSRNOP00000072095"; protein_version "2";
9	ensembl	exon	83912285	83912392	0	-	.	gene_id "ENSRNOG00000056996"; gene_version "3"; transcript_id "ENSRNOT00000084276"; transcript_version "3"; exon_number "28"; gene_name "Cfap65"; gene_source "ensembl"; gene_biotype "protein_coding"; transcript_name "Cfap65-202"; transcript_source "ensembl"; transcript_biotype "protein_coding"; exon_id "ENSRNOE00000590701"; exon_version "1"; tag "Ensembl_canonical";
9	ensembl	CDS	83912285	83912392	0	-	0	gene_id "ENSRNOG00000056996"; gene_version "3"; transcript_id "ENSRNOT00000084276"; transcript_version "3"; exon_number "28"; gene_name "Cfap65"; gene_source "ensembl"; gene_biotype "protein_coding"; transcript_name "Cfap65-202"; transcript_source "ensembl"; transcript_biotype "protein_coding"; protein_id "ENSRNOP00000075199"; protein_version "2"; tag "Ensembl_canonical";
9	ENSEMBL114_rn	exon	83912285	83912392	5.4055073342289	-	.	gene_id "ENSRNOG00000056996"; transcript_id "ENSRNOG00000056996_tx_1"; exon_id "9_83912285_83912392_-"; exonnum "26"; txlen "6221";
9	ENSEMBL114_rn	exon	83912285	83912392	1.13103780203589	-	.	gene_id "ENSRNOG00000056996"; transcript_id "ENSRNOG00000056996_tx_10"; exon_id "9_83912285_83912392_-"; exonnum "27"; txlen "6357";
9	ENSEMBL114_rn	exon	83912285	83912392	0.0325803418071421	-	.	gene_id "ENSRNOG00000056996"; transcript_id "ENSRNOG00000056996_tx_11"; exon_id "9_83912285_83912392_-"; exonnum "29"; txlen "6619";
9	ENSEMBL114_rn	exon	83912285	83912392	0.0325803418071421	-	.	gene_id "ENSRNOG00000056996"; transcript_id "ENSRNOG00000056996_tx_12"; exon_id "9_83912285_83912392_-"; exonnum "29"; txlen "6639";
9	ENSEMBL114_rn	exon	83912285	83912392	3.08586752365456	-	.	gene_id "ENSRNOG00000056996"; transcript_id "ENSRNOG00000056996_tx_2"; exon_id "9_83912285_83912392_-"; exonnum "27"; txlen "6396";
9	ENSEMBL114_rn	exon	83912285	83912392	3.06956952547771	-	.	gene_id "ENSRNOG00000056996"; transcript_id "ENSRNOG00000056996_tx_3"; exon_id "9_83912285_83912392_-"; exonnum "26"; txlen "6241";
9	ENSEMBL114_rn	exon	83912285	83912392	3.05183051517	-	.	gene_id "ENSRNOG00000056996"; transcript_id "ENSRNOG00000056996_tx_4"; exon_id "9_83912285_83912392_-"; exonnum "25"; txlen "6036";
9	ENSEMBL114_rn	exon	83912285	83912392	2.37010485525202	-	.	gene_id "ENSRNOG00000056996"; transcript_id "ENSRNOG00000056996_tx_5"; exon_id "9_83912285_83912392_-"; exonnum "27"; txlen "6416";
9	ENSEMBL114_rn	exon	83912285	83912392	2.33706129104141	-	.	gene_id "ENSRNOG00000056996"; transcript_id "ENSRNOG00000056996_tx_6"; exon_id "9_83912285_83912392_-"; exonnum "25"; txlen "6056";
9	ENSEMBL114_rn	exon	83912285	83912392	1.77811455376776	-	.	gene_id "ENSRNOG00000056996"; transcript_id "ENSRNOG00000056996_tx_7"; exon_id "9_83912285_83912392_-"; exonnum "28"; txlen "6512";
9	ENSEMBL114_rn	exon	83912285	83912392	1.68530198942099	-	.	gene_id "ENSRNOG00000056996"; transcript_id "ENSRNOG00000056996_tx_8"; exon_id "9_83912285_83912392_-"; exonnum "28"; txlen "6532";
9	ENSEMBL114_rn	exon	83912285	83912392	1.17377482967223	-	.	gene_id "ENSRNOG00000056996"; transcript_id "ENSRNOG00000056996_tx_9"; exon_id "9_83912285_83912392_-"; exonnum "27"; txlen "6337";
9	ensembl	exon	83912578	83912691	0	-	.	gene_id "ENSRNOG00000056996"; gene_version "3"; transcript_id "ENSRNOT00000084276"; transcript_version "3"; exon_number "27"; gene_name "Cfap65"; gene_source "ensembl"; gene_biotype "protein_coding"; transcript_name "Cfap65-202"; transcript_source "ensembl"; transcript_biotype "protein_coding"; exon_id "ENSRNOE00000635609"; exon_version "1"; tag "Ensembl_canonical";
9	ensembl	CDS	83912578	83912691	0	-	0	gene_id "ENSRNOG00000056996"; gene_version "3"; transcript_id "ENSRNOT00000084276"; transcript_version "3"; exon_number "27"; gene_name "Cfap65"; gene_source "ensembl"; gene_biotype "protein_coding"; transcript_name "Cfap65-202"; transcript_source "ensembl"; transcript_biotype "protein_coding"; protein_id "ENSRNOP00000075199"; protein_version "2"; tag "Ensembl_canonical";
9	ENSEMBL114_rn	exon	83912578	83912691	5.4055073342289	-	.	gene_id "ENSRNOG00000056996"; transcript_id "ENSRNOG00000056996_tx_1"; exon_id "9_83912578_83912691_-"; exonnum "25"; txlen "6221";
9	ENSEMBL114_rn	exon	83912578	83912691	0.0325803418071421	-	.	gene_id "ENSRNOG00000056996"; transcript_id "ENSRNOG00000056996_tx_11"; exon_id "9_83912578_83912691_-"; exonnum "28"; txlen "6619";
9	ENSEMBL114_rn	exon	83912578	83912691	3.08586752365456	-	.	gene_id "ENSRNOG00000056996"; transcript_id "ENSRNOG00000056996_tx_2"; exon_id "9_83912578_83912691_-"; exonnum "26"; txlen "6396";
9	ENSEMBL114_rn	exon	83912578	83912691	3.05183051517	-	.	gene_id "ENSRNOG00000056996"; transcript_id "ENSRNOG00000056996_tx_4"; exon_id "9_83912578_83912691_-"; exonnum "24"; txlen "6036";
9	ENSEMBL114_rn	exon	83912578	83912691	1.77811455376776	-	.	gene_id "ENSRNOG00000056996"; transcript_id "ENSRNOG00000056996_tx_7"; exon_id "9_83912578_83912691_-"; exonnum "27"; txlen "6512";
9	ENSEMBL114_rn	exon	83912578	83912691	1.17377482967223	-	.	gene_id "ENSRNOG00000056996"; transcript_id "ENSRNOG00000056996_tx_9"; exon_id "9_83912578_83912691_-"; exonnum "26"; txlen "6337";
9	sraer114_mid	exon	83912578	83912711	1.13103780203589	-	.	gene_id "ENSRNOG00000056996"; transcript_id "ENSRNOG00000056996_tx_10"; exon_id "9_83912578_83912711_-"; exonnum "26"; txlen "6357";
9	sraer114_mid	exon	83912578	83912711	0.0325803418071421	-	.	gene_id "ENSRNOG00000056996"; transcript_id "ENSRNOG00000056996_tx_12"; exon_id "9_83912578_83912711_-"; exonnum "28"; txlen "6639";
9	sraer114_mid	exon	83912578	83912711	3.06956952547771	-	.	gene_id "ENSRNOG00000056996"; transcript_id "ENSRNOG00000056996_tx_3"; exon_id "9_83912578_83912711_-"; exonnum "25"; txlen "6241";
9	sraer114_mid	exon	83912578	83912711	2.37010485525202	-	.	gene_id "ENSRNOG00000056996"; transcript_id "ENSRNOG00000056996_tx_5"; exon_id "9_83912578_83912711_-"; exonnum "26"; txlen "6416";
9	sraer114_mid	exon	83912578	83912711	2.33706129104141	-	.	gene_id "ENSRNOG00000056996"; transcript_id "ENSRNOG00000056996_tx_6"; exon_id "9_83912578_83912711_-"; exonnum "24"; txlen "6056";
9	sraer114_mid	exon	83912578	83912711	1.68530198942099	-	.	gene_id "ENSRNOG00000056996"; transcript_id "ENSRNOG00000056996_tx_8"; exon_id "9_83912578_83912711_-"; exonnum "27"; txlen "6532";
9	ensembl	exon	83912992	83913151	0	-	.	gene_id "ENSRNOG00000056996"; gene_version "3"; transcript_id "ENSRNOT00000077085"; transcript_version "3"; exon_number "25"; gene_name "Cfap65"; gene_source "ensembl"; gene_biotype "protein_coding"; transcript_name "Cfap65-201"; transcript_source "ensembl"; transcript_biotype "protein_coding"; exon_id "ENSRNOE00000640404"; exon_version "1";
9	ensembl	CDS	83912992	83913151	0	-	0	gene_id "ENSRNOG00000056996"; gene_version "3"; transcript_id "ENSRNOT00000077085"; transcript_version "3"; exon_number "25"; gene_name "Cfap65"; gene_source "ensembl"; gene_biotype "protein_coding"; transcript_name "Cfap65-201"; transcript_source "ensembl"; transcript_biotype "protein_coding"; protein_id "ENSRNOP00000072095"; protein_version "2";
9	ensembl	exon	83913008	83913151	0	-	.	gene_id "ENSRNOG00000056996"; gene_version "3"; transcript_id "ENSRNOT00000084276"; transcript_version "3"; exon_number "26"; gene_name "Cfap65"; gene_source "ensembl"; gene_biotype "protein_coding"; transcript_name "Cfap65-202"; transcript_source "ensembl"; transcript_biotype "protein_coding"; exon_id "ENSRNOE00000519869"; exon_version "1"; tag "Ensembl_canonical";
9	ensembl	CDS	83913008	83913151	0	-	0	gene_id "ENSRNOG00000056996"; gene_version "3"; transcript_id "ENSRNOT00000084276"; transcript_version "3"; exon_number "26"; gene_name "Cfap65"; gene_source "ensembl"; gene_biotype "protein_coding"; transcript_name "Cfap65-202"; transcript_source "ensembl"; transcript_biotype "protein_coding"; protein_id "ENSRNOP00000075199"; protein_version "2"; tag "Ensembl_canonical";
9	ENSEMBL114_rn	exon	83913008	83913151	5.4055073342289	-	.	gene_id "ENSRNOG00000056996"; transcript_id "ENSRNOG00000056996_tx_1"; exon_id "9_83913008_83913151_-"; exonnum "24"; txlen "6221";
9	ENSEMBL114_rn	exon	83913008	83913151	1.13103780203589	-	.	gene_id "ENSRNOG00000056996"; transcript_id "ENSRNOG00000056996_tx_10"; exon_id "9_83913008_83913151_-"; exonnum "25"; txlen "6357";
9	ENSEMBL114_rn	exon	83913008	83913151	0.0325803418071421	-	.	gene_id "ENSRNOG00000056996"; transcript_id "ENSRNOG00000056996_tx_11"; exon_id "9_83913008_83913151_-"; exonnum "27"; txlen "6619";
9	ENSEMBL114_rn	exon	83913008	83913151	0.0325803418071421	-	.	gene_id "ENSRNOG00000056996"; transcript_id "ENSRNOG00000056996_tx_12"; exon_id "9_83913008_83913151_-"; exonnum "27"; txlen "6639";
9	ENSEMBL114_rn	exon	83913008	83913151	3.08586752365456	-	.	gene_id "ENSRNOG00000056996"; transcript_id "ENSRNOG00000056996_tx_2"; exon_id "9_83913008_83913151_-"; exonnum "25"; txlen "6396";
9	ENSEMBL114_rn	exon	83913008	83913151	3.06956952547771	-	.	gene_id "ENSRNOG00000056996"; transcript_id "ENSRNOG00000056996_tx_3"; exon_id "9_83913008_83913151_-"; exonnum "24"; txlen "6241";
9	ENSEMBL114_rn	exon	83913008	83913151	3.05183051517	-	.	gene_id "ENSRNOG00000056996"; transcript_id "ENSRNOG00000056996_tx_4"; exon_id "9_83913008_83913151_-"; exonnum "23"; txlen "6036";
9	ENSEMBL114_rn	exon	83913008	83913151	2.37010485525202	-	.	gene_id "ENSRNOG00000056996"; transcript_id "ENSRNOG00000056996_tx_5"; exon_id "9_83913008_83913151_-"; exonnum "25"; txlen "6416";
9	ENSEMBL114_rn	exon	83913008	83913151	2.33706129104141	-	.	gene_id "ENSRNOG00000056996"; transcript_id "ENSRNOG00000056996_tx_6"; exon_id "9_83913008_83913151_-"; exonnum "23"; txlen "6056";
9	ENSEMBL114_rn	exon	83913008	83913151	1.77811455376776	-	.	gene_id "ENSRNOG00000056996"; transcript_id "ENSRNOG00000056996_tx_7"; exon_id "9_83913008_83913151_-"; exonnum "26"; txlen "6512";
9	ENSEMBL114_rn	exon	83913008	83913151	1.68530198942099	-	.	gene_id "ENSRNOG00000056996"; transcript_id "ENSRNOG00000056996_tx_8"; exon_id "9_83913008_83913151_-"; exonnum "26"; txlen "6532";
9	ENSEMBL114_rn	exon	83913008	83913151	1.17377482967223	-	.	gene_id "ENSRNOG00000056996"; transcript_id "ENSRNOG00000056996_tx_9"; exon_id "9_83913008_83913151_-"; exonnum "25"; txlen "6337";
9	ensembl	exon	83914067	83914219	0	-	.	gene_id "ENSRNOG00000056996"; gene_version "3"; transcript_id "ENSRNOT00000084276"; transcript_version "3"; exon_number "25"; gene_name "Cfap65"; gene_source "ensembl"; gene_biotype "protein_coding"; transcript_name "Cfap65-202"; transcript_source "ensembl"; transcript_biotype "protein_coding"; exon_id "ENSRNOE00000534132"; exon_version "1"; tag "Ensembl_canonical";
9	ensembl	CDS	83914067	83914219	0	-	0	gene_id "ENSRNOG00000056996"; gene_version "3"; transcript_id "ENSRNOT00000084276"; transcript_version "3"; exon_number "25"; gene_name "Cfap65"; gene_source "ensembl"; gene_biotype "protein_coding"; transcript_name "Cfap65-202"; transcript_source "ensembl"; transcript_biotype "protein_coding"; protein_id "ENSRNOP00000075199"; protein_version "2"; tag "Ensembl_canonical";
9	ensembl	exon	83914067	83914219	0	-	.	gene_id "ENSRNOG00000056996"; gene_version "3"; transcript_id "ENSRNOT00000077085"; transcript_version "3"; exon_number "24"; gene_name "Cfap65"; gene_source "ensembl"; gene_biotype "protein_coding"; transcript_name "Cfap65-201"; transcript_source "ensembl"; transcript_biotype "protein_coding"; exon_id "ENSRNOE00000534132"; exon_version "1";
9	ensembl	CDS	83914067	83914219	0	-	0	gene_id "ENSRNOG00000056996"; gene_version "3"; transcript_id "ENSRNOT00000077085"; transcript_version "3"; exon_number "24"; gene_name "Cfap65"; gene_source "ensembl"; gene_biotype "protein_coding"; transcript_name "Cfap65-201"; transcript_source "ensembl"; transcript_biotype "protein_coding"; protein_id "ENSRNOP00000072095"; protein_version "2";
9	ENSEMBL114_rn	exon	83914067	83914219	5.4055073342289	-	.	gene_id "ENSRNOG00000056996"; transcript_id "ENSRNOG00000056996_tx_1"; exon_id "9_83914067_83914219_-"; exonnum "23"; txlen "6221";
9	ENSEMBL114_rn	exon	83914067	83914219	1.13103780203589	-	.	gene_id "ENSRNOG00000056996"; transcript_id "ENSRNOG00000056996_tx_10"; exon_id "9_83914067_83914219_-"; exonnum "24"; txlen "6357";
9	ENSEMBL114_rn	exon	83914067	83914219	0.0325803418071421	-	.	gene_id "ENSRNOG00000056996"; transcript_id "ENSRNOG00000056996_tx_11"; exon_id "9_83914067_83914219_-"; exonnum "26"; txlen "6619";
9	ENSEMBL114_rn	exon	83914067	83914219	0.0325803418071421	-	.	gene_id "ENSRNOG00000056996"; transcript_id "ENSRNOG00000056996_tx_12"; exon_id "9_83914067_83914219_-"; exonnum "26"; txlen "6639";
9	ENSEMBL114_rn	exon	83914067	83914219	3.08586752365456	-	.	gene_id "ENSRNOG00000056996"; transcript_id "ENSRNOG00000056996_tx_2"; exon_id "9_83914067_83914219_-"; exonnum "24"; txlen "6396";
9	ENSEMBL114_rn	exon	83914067	83914219	3.06956952547771	-	.	gene_id "ENSRNOG00000056996"; transcript_id "ENSRNOG00000056996_tx_3"; exon_id "9_83914067_83914219_-"; exonnum "23"; txlen "6241";
9	ENSEMBL114_rn	exon	83914067	83914219	3.05183051517	-	.	gene_id "ENSRNOG00000056996"; transcript_id "ENSRNOG00000056996_tx_4"; exon_id "9_83914067_83914219_-"; exonnum "22"; txlen "6036";
9	ENSEMBL114_rn	exon	83914067	83914219	2.37010485525202	-	.	gene_id "ENSRNOG00000056996"; transcript_id "ENSRNOG00000056996_tx_5"; exon_id "9_83914067_83914219_-"; exonnum "24"; txlen "6416";
9	ENSEMBL114_rn	exon	83914067	83914219	2.33706129104141	-	.	gene_id "ENSRNOG00000056996"; transcript_id "ENSRNOG00000056996_tx_6"; exon_id "9_83914067_83914219_-"; exonnum "22"; txlen "6056";
9	ENSEMBL114_rn	exon	83914067	83914219	1.77811455376776	-	.	gene_id "ENSRNOG00000056996"; transcript_id "ENSRNOG00000056996_tx_7"; exon_id "9_83914067_83914219_-"; exonnum "25"; txlen "6512";
9	ENSEMBL114_rn	exon	83914067	83914219	1.68530198942099	-	.	gene_id "ENSRNOG00000056996"; transcript_id "ENSRNOG00000056996_tx_8"; exon_id "9_83914067_83914219_-"; exonnum "25"; txlen "6532";
9	ENSEMBL114_rn	exon	83914067	83914219	1.17377482967223	-	.	gene_id "ENSRNOG00000056996"; transcript_id "ENSRNOG00000056996_tx_9"; exon_id "9_83914067_83914219_-"; exonnum "24"; txlen "6337";
9	ensembl	exon	83914334	83914525	0	-	.	gene_id "ENSRNOG00000056996"; gene_version "3"; transcript_id "ENSRNOT00000084276"; transcript_version "3"; exon_number "24"; gene_name "Cfap65"; gene_source "ensembl"; gene_biotype "protein_coding"; transcript_name "Cfap65-202"; transcript_source "ensembl"; transcript_biotype "protein_coding"; exon_id "ENSRNOE00000572761"; exon_version "1"; tag "Ensembl_canonical";
9	ensembl	CDS	83914334	83914525	0	-	0	gene_id "ENSRNOG00000056996"; gene_version "3"; transcript_id "ENSRNOT00000084276"; transcript_version "3"; exon_number "24"; gene_name "Cfap65"; gene_source "ensembl"; gene_biotype "protein_coding"; transcript_name "Cfap65-202"; transcript_source "ensembl"; transcript_biotype "protein_coding"; protein_id "ENSRNOP00000075199"; protein_version "2"; tag "Ensembl_canonical";
9	ensembl	exon	83914334	83914525	0	-	.	gene_id "ENSRNOG00000056996"; gene_version "3"; transcript_id "ENSRNOT00000077085"; transcript_version "3"; exon_number "23"; gene_name "Cfap65"; gene_source "ensembl"; gene_biotype "protein_coding"; transcript_name "Cfap65-201"; transcript_source "ensembl"; transcript_biotype "protein_coding"; exon_id "ENSRNOE00000572761"; exon_version "1";
9	ensembl	CDS	83914334	83914525	0	-	0	gene_id "ENSRNOG00000056996"; gene_version "3"; transcript_id "ENSRNOT00000077085"; transcript_version "3"; exon_number "23"; gene_name "Cfap65"; gene_source "ensembl"; gene_biotype "protein_coding"; transcript_name "Cfap65-201"; transcript_source "ensembl"; transcript_biotype "protein_coding"; protein_id "ENSRNOP00000072095"; protein_version "2";
9	ENSEMBL114_rn	exon	83914334	83914525	5.4055073342289	-	.	gene_id "ENSRNOG00000056996"; transcript_id "ENSRNOG00000056996_tx_1"; exon_id "9_83914334_83914525_-"; exonnum "22"; txlen "6221";
9	ENSEMBL114_rn	exon	83914334	83914525	1.13103780203589	-	.	gene_id "ENSRNOG00000056996"; transcript_id "ENSRNOG00000056996_tx_10"; exon_id "9_83914334_83914525_-"; exonnum "23"; txlen "6357";
9	ENSEMBL114_rn	exon	83914334	83914525	0.0325803418071421	-	.	gene_id "ENSRNOG00000056996"; transcript_id "ENSRNOG00000056996_tx_11"; exon_id "9_83914334_83914525_-"; exonnum "25"; txlen "6619";
9	ENSEMBL114_rn	exon	83914334	83914525	0.0325803418071421	-	.	gene_id "ENSRNOG00000056996"; transcript_id "ENSRNOG00000056996_tx_12"; exon_id "9_83914334_83914525_-"; exonnum "25"; txlen "6639";
9	ENSEMBL114_rn	exon	83914334	83914525	3.08586752365456	-	.	gene_id "ENSRNOG00000056996"; transcript_id "ENSRNOG00000056996_tx_2"; exon_id "9_83914334_83914525_-"; exonnum "23"; txlen "6396";
9	ENSEMBL114_rn	exon	83914334	83914525	3.06956952547771	-	.	gene_id "ENSRNOG00000056996"; transcript_id "ENSRNOG00000056996_tx_3"; exon_id "9_83914334_83914525_-"; exonnum "22"; txlen "6241";
9	ENSEMBL114_rn	exon	83914334	83914525	3.05183051517	-	.	gene_id "ENSRNOG00000056996"; transcript_id "ENSRNOG00000056996_tx_4"; exon_id "9_83914334_83914525_-"; exonnum "21"; txlen "6036";
9	ENSEMBL114_rn	exon	83914334	83914525	2.37010485525202	-	.	gene_id "ENSRNOG00000056996"; transcript_id "ENSRNOG00000056996_tx_5"; exon_id "9_83914334_83914525_-"; exonnum "23"; txlen "6416";
9	ENSEMBL114_rn	exon	83914334	83914525	2.33706129104141	-	.	gene_id "ENSRNOG00000056996"; transcript_id "ENSRNOG00000056996_tx_6"; exon_id "9_83914334_83914525_-"; exonnum "21"; txlen "6056";
9	ENSEMBL114_rn	exon	83914334	83914525	1.77811455376776	-	.	gene_id "ENSRNOG00000056996"; transcript_id "ENSRNOG00000056996_tx_7"; exon_id "9_83914334_83914525_-"; exonnum "24"; txlen "6512";
9	ENSEMBL114_rn	exon	83914334	83914525	1.68530198942099	-	.	gene_id "ENSRNOG00000056996"; transcript_id "ENSRNOG00000056996_tx_8"; exon_id "9_83914334_83914525_-"; exonnum "24"; txlen "6532";
9	ENSEMBL114_rn	exon	83914334	83914525	1.17377482967223	-	.	gene_id "ENSRNOG00000056996"; transcript_id "ENSRNOG00000056996_tx_9"; exon_id "9_83914334_83914525_-"; exonnum "23"; txlen "6337";
9	ensembl	exon	83917763	83917873	0	-	.	gene_id "ENSRNOG00000056996"; gene_version "3"; transcript_id "ENSRNOT00000084276"; transcript_version "3"; exon_number "23"; gene_name "Cfap65"; gene_source "ensembl"; gene_biotype "protein_coding"; transcript_name "Cfap65-202"; transcript_source "ensembl"; transcript_biotype "protein_coding"; exon_id "ENSRNOE00000536871"; exon_version "1"; tag "Ensembl_canonical";
9	ensembl	CDS	83917763	83917873	0	-	0	gene_id "ENSRNOG00000056996"; gene_version "3"; transcript_id "ENSRNOT00000084276"; transcript_version "3"; exon_number "23"; gene_name "Cfap65"; gene_source "ensembl"; gene_biotype "protein_coding"; transcript_name "Cfap65-202"; transcript_source "ensembl"; transcript_biotype "protein_coding"; protein_id "ENSRNOP00000075199"; protein_version "2"; tag "Ensembl_canonical";
9	ensembl	exon	83917763	83917873	0	-	.	gene_id "ENSRNOG00000056996"; gene_version "3"; transcript_id "ENSRNOT00000077085"; transcript_version "3"; exon_number "22"; gene_name "Cfap65"; gene_source "ensembl"; gene_biotype "protein_coding"; transcript_name "Cfap65-201"; transcript_source "ensembl"; transcript_biotype "protein_coding"; exon_id "ENSRNOE00000536871"; exon_version "1";
9	ensembl	CDS	83917763	83917873	0	-	0	gene_id "ENSRNOG00000056996"; gene_version "3"; transcript_id "ENSRNOT00000077085"; transcript_version "3"; exon_number "22"; gene_name "Cfap65"; gene_source "ensembl"; gene_biotype "protein_coding"; transcript_name "Cfap65-201"; transcript_source "ensembl"; transcript_biotype "protein_coding"; protein_id "ENSRNOP00000072095"; protein_version "2";
9	ENSEMBL114_rn	exon	83917763	83917873	5.4055073342289	-	.	gene_id "ENSRNOG00000056996"; transcript_id "ENSRNOG00000056996_tx_1"; exon_id "9_83917763_83917873_-"; exonnum "21"; txlen "6221";
9	ENSEMBL114_rn	exon	83917763	83917873	1.13103780203589	-	.	gene_id "ENSRNOG00000056996"; transcript_id "ENSRNOG00000056996_tx_10"; exon_id "9_83917763_83917873_-"; exonnum "22"; txlen "6357";
9	ENSEMBL114_rn	exon	83917763	83917873	0.0325803418071421	-	.	gene_id "ENSRNOG00000056996"; transcript_id "ENSRNOG00000056996_tx_11"; exon_id "9_83917763_83917873_-"; exonnum "24"; txlen "6619";
9	ENSEMBL114_rn	exon	83917763	83917873	0.0325803418071421	-	.	gene_id "ENSRNOG00000056996"; transcript_id "ENSRNOG00000056996_tx_12"; exon_id "9_83917763_83917873_-"; exonnum "24"; txlen "6639";
9	ENSEMBL114_rn	exon	83917763	83917873	3.08586752365456	-	.	gene_id "ENSRNOG00000056996"; transcript_id "ENSRNOG00000056996_tx_2"; exon_id "9_83917763_83917873_-"; exonnum "22"; txlen "6396";
9	ENSEMBL114_rn	exon	83917763	83917873	3.06956952547771	-	.	gene_id "ENSRNOG00000056996"; transcript_id "ENSRNOG00000056996_tx_3"; exon_id "9_83917763_83917873_-"; exonnum "21"; txlen "6241";
9	ENSEMBL114_rn	exon	83917763	83917873	3.05183051517	-	.	gene_id "ENSRNOG00000056996"; transcript_id "ENSRNOG00000056996_tx_4"; exon_id "9_83917763_83917873_-"; exonnum "20"; txlen "6036";
9	ENSEMBL114_rn	exon	83917763	83917873	2.37010485525202	-	.	gene_id "ENSRNOG00000056996"; transcript_id "ENSRNOG00000056996_tx_5"; exon_id "9_83917763_83917873_-"; exonnum "22"; txlen "6416";
9	ENSEMBL114_rn	exon	83917763	83917873	2.33706129104141	-	.	gene_id "ENSRNOG00000056996"; transcript_id "ENSRNOG00000056996_tx_6"; exon_id "9_83917763_83917873_-"; exonnum "20"; txlen "6056";
9	ENSEMBL114_rn	exon	83917763	83917873	1.77811455376776	-	.	gene_id "ENSRNOG00000056996"; transcript_id "ENSRNOG00000056996_tx_7"; exon_id "9_83917763_83917873_-"; exonnum "23"; txlen "6512";
9	ENSEMBL114_rn	exon	83917763	83917873	1.68530198942099	-	.	gene_id "ENSRNOG00000056996"; transcript_id "ENSRNOG00000056996_tx_8"; exon_id "9_83917763_83917873_-"; exonnum "23"; txlen "6532";
9	ENSEMBL114_rn	exon	83917763	83917873	1.17377482967223	-	.	gene_id "ENSRNOG00000056996"; transcript_id "ENSRNOG00000056996_tx_9"; exon_id "9_83917763_83917873_-"; exonnum "22"; txlen "6337";
9	ensembl	exon	83918038	83918104	0	-	.	gene_id "ENSRNOG00000056996"; gene_version "3"; transcript_id "ENSRNOT00000084276"; transcript_version "3"; exon_number "22"; gene_name "Cfap65"; gene_source "ensembl"; gene_biotype "protein_coding"; transcript_name "Cfap65-202"; transcript_source "ensembl"; transcript_biotype "protein_coding"; exon_id "ENSRNOE00000552896"; exon_version "1"; tag "Ensembl_canonical";
9	ensembl	CDS	83918038	83918104	0	-	1	gene_id "ENSRNOG00000056996"; gene_version "3"; transcript_id "ENSRNOT00000084276"; transcript_version "3"; exon_number "22"; gene_name "Cfap65"; gene_source "ensembl"; gene_biotype "protein_coding"; transcript_name "Cfap65-202"; transcript_source "ensembl"; transcript_biotype "protein_coding"; protein_id "ENSRNOP00000075199"; protein_version "2"; tag "Ensembl_canonical";
9	ENSEMBL114_rn	exon	83918038	83918104	5.4055073342289	-	.	gene_id "ENSRNOG00000056996"; transcript_id "ENSRNOG00000056996_tx_1"; exon_id "9_83918038_83918104_-"; exonnum "20"; txlen "6221";
9	ENSEMBL114_rn	exon	83918038	83918104	1.13103780203589	-	.	gene_id "ENSRNOG00000056996"; transcript_id "ENSRNOG00000056996_tx_10"; exon_id "9_83918038_83918104_-"; exonnum "21"; txlen "6357";
9	ENSEMBL114_rn	exon	83918038	83918104	0.0325803418071421	-	.	gene_id "ENSRNOG00000056996"; transcript_id "ENSRNOG00000056996_tx_11"; exon_id "9_83918038_83918104_-"; exonnum "23"; txlen "6619";
9	ENSEMBL114_rn	exon	83918038	83918104	0.0325803418071421	-	.	gene_id "ENSRNOG00000056996"; transcript_id "ENSRNOG00000056996_tx_12"; exon_id "9_83918038_83918104_-"; exonnum "23"; txlen "6639";
9	ENSEMBL114_rn	exon	83918038	83918104	3.08586752365456	-	.	gene_id "ENSRNOG00000056996"; transcript_id "ENSRNOG00000056996_tx_2"; exon_id "9_83918038_83918104_-"; exonnum "21"; txlen "6396";
9	ENSEMBL114_rn	exon	83918038	83918104	3.06956952547771	-	.	gene_id "ENSRNOG00000056996"; transcript_id "ENSRNOG00000056996_tx_3"; exon_id "9_83918038_83918104_-"; exonnum "20"; txlen "6241";
9	ENSEMBL114_rn	exon	83918038	83918104	3.05183051517	-	.	gene_id "ENSRNOG00000056996"; transcript_id "ENSRNOG00000056996_tx_4"; exon_id "9_83918038_83918104_-"; exonnum "19"; txlen "6036";
9	ENSEMBL114_rn	exon	83918038	83918104	2.37010485525202	-	.	gene_id "ENSRNOG00000056996"; transcript_id "ENSRNOG00000056996_tx_5"; exon_id "9_83918038_83918104_-"; exonnum "21"; txlen "6416";
9	ENSEMBL114_rn	exon	83918038	83918104	2.33706129104141	-	.	gene_id "ENSRNOG00000056996"; transcript_id "ENSRNOG00000056996_tx_6"; exon_id "9_83918038_83918104_-"; exonnum "19"; txlen "6056";
9	ENSEMBL114_rn	exon	83918038	83918104	1.77811455376776	-	.	gene_id "ENSRNOG00000056996"; transcript_id "ENSRNOG00000056996_tx_7"; exon_id "9_83918038_83918104_-"; exonnum "22"; txlen "6512";
9	ENSEMBL114_rn	exon	83918038	83918104	1.68530198942099	-	.	gene_id "ENSRNOG00000056996"; transcript_id "ENSRNOG00000056996_tx_8"; exon_id "9_83918038_83918104_-"; exonnum "22"; txlen "6532";
9	ENSEMBL114_rn	exon	83918038	83918104	1.17377482967223	-	.	gene_id "ENSRNOG00000056996"; transcript_id "ENSRNOG00000056996_tx_9"; exon_id "9_83918038_83918104_-"; exonnum "21"; txlen "6337";
9	ensembl	exon	83918295	83918517	0	-	.	gene_id "ENSRNOG00000056996"; gene_version "3"; transcript_id "ENSRNOT00000077085"; transcript_version "3"; exon_number "21"; gene_name "Cfap65"; gene_source "ensembl"; gene_biotype "protein_coding"; transcript_name "Cfap65-201"; transcript_source "ensembl"; transcript_biotype "protein_coding"; exon_id "ENSRNOE00000631686"; exon_version "1";
9	ensembl	CDS	83918295	83918517	0	-	1	gene_id "ENSRNOG00000056996"; gene_version "3"; transcript_id "ENSRNOT00000077085"; transcript_version "3"; exon_number "21"; gene_name "Cfap65"; gene_source "ensembl"; gene_biotype "protein_coding"; transcript_name "Cfap65-201"; transcript_source "ensembl"; transcript_biotype "protein_coding"; protein_id "ENSRNOP00000072095"; protein_version "2";
9	ensembl	exon	83918341	83918517	0	-	.	gene_id "ENSRNOG00000056996"; gene_version "3"; transcript_id "ENSRNOT00000084276"; transcript_version "3"; exon_number "21"; gene_name "Cfap65"; gene_source "ensembl"; gene_biotype "protein_coding"; transcript_name "Cfap65-202"; transcript_source "ensembl"; transcript_biotype "protein_coding"; exon_id "ENSRNOE00000570168"; exon_version "1"; tag "Ensembl_canonical";
9	ensembl	CDS	83918341	83918517	0	-	1	gene_id "ENSRNOG00000056996"; gene_version "3"; transcript_id "ENSRNOT00000084276"; transcript_version "3"; exon_number "21"; gene_name "Cfap65"; gene_source "ensembl"; gene_biotype "protein_coding"; transcript_name "Cfap65-202"; transcript_source "ensembl"; transcript_biotype "protein_coding"; protein_id "ENSRNOP00000075199"; protein_version "2"; tag "Ensembl_canonical";
9	ENSEMBL114_rn	exon	83918341	83918517	5.4055073342289	-	.	gene_id "ENSRNOG00000056996"; transcript_id "ENSRNOG00000056996_tx_1"; exon_id "9_83918341_83918517_-"; exonnum "19"; txlen "6221";
9	ENSEMBL114_rn	exon	83918341	83918517	1.13103780203589	-	.	gene_id "ENSRNOG00000056996"; transcript_id "ENSRNOG00000056996_tx_10"; exon_id "9_83918341_83918517_-"; exonnum "20"; txlen "6357";
9	ENSEMBL114_rn	exon	83918341	83918517	0.0325803418071421	-	.	gene_id "ENSRNOG00000056996"; transcript_id "ENSRNOG00000056996_tx_11"; exon_id "9_83918341_83918517_-"; exonnum "22"; txlen "6619";
9	ENSEMBL114_rn	exon	83918341	83918517	0.0325803418071421	-	.	gene_id "ENSRNOG00000056996"; transcript_id "ENSRNOG00000056996_tx_12"; exon_id "9_83918341_83918517_-"; exonnum "22"; txlen "6639";
9	ENSEMBL114_rn	exon	83918341	83918517	3.08586752365456	-	.	gene_id "ENSRNOG00000056996"; transcript_id "ENSRNOG00000056996_tx_2"; exon_id "9_83918341_83918517_-"; exonnum "20"; txlen "6396";
9	ENSEMBL114_rn	exon	83918341	83918517	3.06956952547771	-	.	gene_id "ENSRNOG00000056996"; transcript_id "ENSRNOG00000056996_tx_3"; exon_id "9_83918341_83918517_-"; exonnum "19"; txlen "6241";
9	ENSEMBL114_rn	exon	83918341	83918517	3.05183051517	-	.	gene_id "ENSRNOG00000056996"; transcript_id "ENSRNOG00000056996_tx_4"; exon_id "9_83918341_83918517_-"; exonnum "18"; txlen "6036";
9	ENSEMBL114_rn	exon	83918341	83918517	2.37010485525202	-	.	gene_id "ENSRNOG00000056996"; transcript_id "ENSRNOG00000056996_tx_5"; exon_id "9_83918341_83918517_-"; exonnum "20"; txlen "6416";
9	ENSEMBL114_rn	exon	83918341	83918517	2.33706129104141	-	.	gene_id "ENSRNOG00000056996"; transcript_id "ENSRNOG00000056996_tx_6"; exon_id "9_83918341_83918517_-"; exonnum "18"; txlen "6056";
9	ENSEMBL114_rn	exon	83918341	83918517	1.77811455376776	-	.	gene_id "ENSRNOG00000056996"; transcript_id "ENSRNOG00000056996_tx_7"; exon_id "9_83918341_83918517_-"; exonnum "21"; txlen "6512";
9	ENSEMBL114_rn	exon	83918341	83918517	1.68530198942099	-	.	gene_id "ENSRNOG00000056996"; transcript_id "ENSRNOG00000056996_tx_8"; exon_id "9_83918341_83918517_-"; exonnum "21"; txlen "6532";
9	ENSEMBL114_rn	exon	83918341	83918517	1.17377482967223	-	.	gene_id "ENSRNOG00000056996"; transcript_id "ENSRNOG00000056996_tx_9"; exon_id "9_83918341_83918517_-"; exonnum "20"; txlen "6337";
9	ensembl	exon	83923195	83923323	0	-	.	gene_id "ENSRNOG00000056996"; gene_version "3"; transcript_id "ENSRNOT00000084276"; transcript_version "3"; exon_number "20"; gene_name "Cfap65"; gene_source "ensembl"; gene_biotype "protein_coding"; transcript_name "Cfap65-202"; transcript_source "ensembl"; transcript_biotype "protein_coding"; exon_id "ENSRNOE00000574311"; exon_version "1"; tag "Ensembl_canonical";
9	ensembl	CDS	83923195	83923323	0	-	1	gene_id "ENSRNOG00000056996"; gene_version "3"; transcript_id "ENSRNOT00000084276"; transcript_version "3"; exon_number "20"; gene_name "Cfap65"; gene_source "ensembl"; gene_biotype "protein_coding"; transcript_name "Cfap65-202"; transcript_source "ensembl"; transcript_biotype "protein_coding"; protein_id "ENSRNOP00000075199"; protein_version "2"; tag "Ensembl_canonical";
9	ensembl	exon	83923195	83923323	0	-	.	gene_id "ENSRNOG00000056996"; gene_version "3"; transcript_id "ENSRNOT00000077085"; transcript_version "3"; exon_number "20"; gene_name "Cfap65"; gene_source "ensembl"; gene_biotype "protein_coding"; transcript_name "Cfap65-201"; transcript_source "ensembl"; transcript_biotype "protein_coding"; exon_id "ENSRNOE00000574311"; exon_version "1";
9	ensembl	CDS	83923195	83923323	0	-	1	gene_id "ENSRNOG00000056996"; gene_version "3"; transcript_id "ENSRNOT00000077085"; transcript_version "3"; exon_number "20"; gene_name "Cfap65"; gene_source "ensembl"; gene_biotype "protein_coding"; transcript_name "Cfap65-201"; transcript_source "ensembl"; transcript_biotype "protein_coding"; protein_id "ENSRNOP00000072095"; protein_version "2";
9	ENSEMBL114_rn	exon	83923195	83923323	5.4055073342289	-	.	gene_id "ENSRNOG00000056996"; transcript_id "ENSRNOG00000056996_tx_1"; exon_id "9_83923195_83923323_-"; exonnum "18"; txlen "6221";
9	ENSEMBL114_rn	exon	83923195	83923323	1.13103780203589	-	.	gene_id "ENSRNOG00000056996"; transcript_id "ENSRNOG00000056996_tx_10"; exon_id "9_83923195_83923323_-"; exonnum "19"; txlen "6357";
9	ENSEMBL114_rn	exon	83923195	83923323	0.0325803418071421	-	.	gene_id "ENSRNOG00000056996"; transcript_id "ENSRNOG00000056996_tx_11"; exon_id "9_83923195_83923323_-"; exonnum "21"; txlen "6619";
9	ENSEMBL114_rn	exon	83923195	83923323	0.0325803418071421	-	.	gene_id "ENSRNOG00000056996"; transcript_id "ENSRNOG00000056996_tx_12"; exon_id "9_83923195_83923323_-"; exonnum "21"; txlen "6639";
9	ENSEMBL114_rn	exon	83923195	83923323	3.08586752365456	-	.	gene_id "ENSRNOG00000056996"; transcript_id "ENSRNOG00000056996_tx_2"; exon_id "9_83923195_83923323_-"; exonnum "19"; txlen "6396";
9	ENSEMBL114_rn	exon	83923195	83923323	3.06956952547771	-	.	gene_id "ENSRNOG00000056996"; transcript_id "ENSRNOG00000056996_tx_3"; exon_id "9_83923195_83923323_-"; exonnum "18"; txlen "6241";
9	ENSEMBL114_rn	exon	83923195	83923323	3.05183051517	-	.	gene_id "ENSRNOG00000056996"; transcript_id "ENSRNOG00000056996_tx_4"; exon_id "9_83923195_83923323_-"; exonnum "17"; txlen "6036";
9	ENSEMBL114_rn	exon	83923195	83923323	2.37010485525202	-	.	gene_id "ENSRNOG00000056996"; transcript_id "ENSRNOG00000056996_tx_5"; exon_id "9_83923195_83923323_-"; exonnum "19"; txlen "6416";
9	ENSEMBL114_rn	exon	83923195	83923323	2.33706129104141	-	.	gene_id "ENSRNOG00000056996"; transcript_id "ENSRNOG00000056996_tx_6"; exon_id "9_83923195_83923323_-"; exonnum "17"; txlen "6056";
9	ENSEMBL114_rn	exon	83923195	83923323	1.77811455376776	-	.	gene_id "ENSRNOG00000056996"; transcript_id "ENSRNOG00000056996_tx_7"; exon_id "9_83923195_83923323_-"; exonnum "20"; txlen "6512";
9	ENSEMBL114_rn	exon	83923195	83923323	1.68530198942099	-	.	gene_id "ENSRNOG00000056996"; transcript_id "ENSRNOG00000056996_tx_8"; exon_id "9_83923195_83923323_-"; exonnum "20"; txlen "6532";
9	ENSEMBL114_rn	exon	83923195	83923323	1.17377482967223	-	.	gene_id "ENSRNOG00000056996"; transcript_id "ENSRNOG00000056996_tx_9"; exon_id "9_83923195_83923323_-"; exonnum "19"; txlen "6337";
9	ensembl	exon	83923581	83923806	0	-	.	gene_id "ENSRNOG00000056996"; gene_version "3"; transcript_id "ENSRNOT00000084276"; transcript_version "3"; exon_number "19"; gene_name "Cfap65"; gene_source "ensembl"; gene_biotype "protein_coding"; transcript_name "Cfap65-202"; transcript_source "ensembl"; transcript_biotype "protein_coding"; exon_id "ENSRNOE00000552845"; exon_version "1"; tag "Ensembl_canonical";
9	ensembl	CDS	83923581	83923806	0	-	2	gene_id "ENSRNOG00000056996"; gene_version "3"; transcript_id "ENSRNOT00000084276"; transcript_version "3"; exon_number "19"; gene_name "Cfap65"; gene_source "ensembl"; gene_biotype "protein_coding"; transcript_name "Cfap65-202"; transcript_source "ensembl"; transcript_biotype "protein_coding"; protein_id "ENSRNOP00000075199"; protein_version "2"; tag "Ensembl_canonical";
9	ensembl	exon	83923581	83923806	0	-	.	gene_id "ENSRNOG00000056996"; gene_version "3"; transcript_id "ENSRNOT00000077085"; transcript_version "3"; exon_number "19"; gene_name "Cfap65"; gene_source "ensembl"; gene_biotype "protein_coding"; transcript_name "Cfap65-201"; transcript_source "ensembl"; transcript_biotype "protein_coding"; exon_id "ENSRNOE00000552845"; exon_version "1";
9	ensembl	CDS	83923581	83923806	0	-	2	gene_id "ENSRNOG00000056996"; gene_version "3"; transcript_id "ENSRNOT00000077085"; transcript_version "3"; exon_number "19"; gene_name "Cfap65"; gene_source "ensembl"; gene_biotype "protein_coding"; transcript_name "Cfap65-201"; transcript_source "ensembl"; transcript_biotype "protein_coding"; protein_id "ENSRNOP00000072095"; protein_version "2";
9	ENSEMBL114_rn	exon	83923581	83923806	5.4055073342289	-	.	gene_id "ENSRNOG00000056996"; transcript_id "ENSRNOG00000056996_tx_1"; exon_id "9_83923581_83923806_-"; exonnum "17"; txlen "6221";
9	ENSEMBL114_rn	exon	83923581	83923806	1.13103780203589	-	.	gene_id "ENSRNOG00000056996"; transcript_id "ENSRNOG00000056996_tx_10"; exon_id "9_83923581_83923806_-"; exonnum "18"; txlen "6357";
9	ENSEMBL114_rn	exon	83923581	83923806	0.0325803418071421	-	.	gene_id "ENSRNOG00000056996"; transcript_id "ENSRNOG00000056996_tx_11"; exon_id "9_83923581_83923806_-"; exonnum "20"; txlen "6619";
9	ENSEMBL114_rn	exon	83923581	83923806	0.0325803418071421	-	.	gene_id "ENSRNOG00000056996"; transcript_id "ENSRNOG00000056996_tx_12"; exon_id "9_83923581_83923806_-"; exonnum "20"; txlen "6639";
9	ENSEMBL114_rn	exon	83923581	83923806	3.08586752365456	-	.	gene_id "ENSRNOG00000056996"; transcript_id "ENSRNOG00000056996_tx_2"; exon_id "9_83923581_83923806_-"; exonnum "18"; txlen "6396";
9	ENSEMBL114_rn	exon	83923581	83923806	3.06956952547771	-	.	gene_id "ENSRNOG00000056996"; transcript_id "ENSRNOG00000056996_tx_3"; exon_id "9_83923581_83923806_-"; exonnum "17"; txlen "6241";
9	ENSEMBL114_rn	exon	83923581	83923806	3.05183051517	-	.	gene_id "ENSRNOG00000056996"; transcript_id "ENSRNOG00000056996_tx_4"; exon_id "9_83923581_83923806_-"; exonnum "16"; txlen "6036";
9	ENSEMBL114_rn	exon	83923581	83923806	2.37010485525202	-	.	gene_id "ENSRNOG00000056996"; transcript_id "ENSRNOG00000056996_tx_5"; exon_id "9_83923581_83923806_-"; exonnum "18"; txlen "6416";
9	ENSEMBL114_rn	exon	83923581	83923806	2.33706129104141	-	.	gene_id "ENSRNOG00000056996"; transcript_id "ENSRNOG00000056996_tx_6"; exon_id "9_83923581_83923806_-"; exonnum "16"; txlen "6056";
9	ENSEMBL114_rn	exon	83923581	83923806	1.77811455376776	-	.	gene_id "ENSRNOG00000056996"; transcript_id "ENSRNOG00000056996_tx_7"; exon_id "9_83923581_83923806_-"; exonnum "19"; txlen "6512";
9	ENSEMBL114_rn	exon	83923581	83923806	1.68530198942099	-	.	gene_id "ENSRNOG00000056996"; transcript_id "ENSRNOG00000056996_tx_8"; exon_id "9_83923581_83923806_-"; exonnum "19"; txlen "6532";
9	ENSEMBL114_rn	exon	83923581	83923806	1.17377482967223	-	.	gene_id "ENSRNOG00000056996"; transcript_id "ENSRNOG00000056996_tx_9"; exon_id "9_83923581_83923806_-"; exonnum "18"; txlen "6337";
9	ensembl	exon	83924771	83924899	0	-	.	gene_id "ENSRNOG00000056996"; gene_version "3"; transcript_id "ENSRNOT00000084276"; transcript_version "3"; exon_number "18"; gene_name "Cfap65"; gene_source "ensembl"; gene_biotype "protein_coding"; transcript_name "Cfap65-202"; transcript_source "ensembl"; transcript_biotype "protein_coding"; exon_id "ENSRNOE00000560521"; exon_version "1"; tag "Ensembl_canonical";
9	ensembl	CDS	83924771	83924899	0	-	2	gene_id "ENSRNOG00000056996"; gene_version "3"; transcript_id "ENSRNOT00000084276"; transcript_version "3"; exon_number "18"; gene_name "Cfap65"; gene_source "ensembl"; gene_biotype "protein_coding"; transcript_name "Cfap65-202"; transcript_source "ensembl"; transcript_biotype "protein_coding"; protein_id "ENSRNOP00000075199"; protein_version "2"; tag "Ensembl_canonical";
9	ensembl	exon	83924771	83924899	0	-	.	gene_id "ENSRNOG00000056996"; gene_version "3"; transcript_id "ENSRNOT00000077085"; transcript_version "3"; exon_number "18"; gene_name "Cfap65"; gene_source "ensembl"; gene_biotype "protein_coding"; transcript_name "Cfap65-201"; transcript_source "ensembl"; transcript_biotype "protein_coding"; exon_id "ENSRNOE00000560521"; exon_version "1";
9	ensembl	CDS	83924771	83924899	0	-	2	gene_id "ENSRNOG00000056996"; gene_version "3"; transcript_id "ENSRNOT00000077085"; transcript_version "3"; exon_number "18"; gene_name "Cfap65"; gene_source "ensembl"; gene_biotype "protein_coding"; transcript_name "Cfap65-201"; transcript_source "ensembl"; transcript_biotype "protein_coding"; protein_id "ENSRNOP00000072095"; protein_version "2";
9	ENSEMBL114_rn	exon	83924771	83924899	5.4055073342289	-	.	gene_id "ENSRNOG00000056996"; transcript_id "ENSRNOG00000056996_tx_1"; exon_id "9_83924771_83924899_-"; exonnum "16"; txlen "6221";
9	ENSEMBL114_rn	exon	83924771	83924899	1.13103780203589	-	.	gene_id "ENSRNOG00000056996"; transcript_id "ENSRNOG00000056996_tx_10"; exon_id "9_83924771_83924899_-"; exonnum "17"; txlen "6357";
9	ENSEMBL114_rn	exon	83924771	83924899	0.0325803418071421	-	.	gene_id "ENSRNOG00000056996"; transcript_id "ENSRNOG00000056996_tx_11"; exon_id "9_83924771_83924899_-"; exonnum "19"; txlen "6619";
9	ENSEMBL114_rn	exon	83924771	83924899	0.0325803418071421	-	.	gene_id "ENSRNOG00000056996"; transcript_id "ENSRNOG00000056996_tx_12"; exon_id "9_83924771_83924899_-"; exonnum "19"; txlen "6639";
9	ENSEMBL114_rn	exon	83924771	83924899	3.08586752365456	-	.	gene_id "ENSRNOG00000056996"; transcript_id "ENSRNOG00000056996_tx_2"; exon_id "9_83924771_83924899_-"; exonnum "17"; txlen "6396";
9	ENSEMBL114_rn	exon	83924771	83924899	3.06956952547771	-	.	gene_id "ENSRNOG00000056996"; transcript_id "ENSRNOG00000056996_tx_3"; exon_id "9_83924771_83924899_-"; exonnum "16"; txlen "6241";
9	ENSEMBL114_rn	exon	83924771	83924899	3.05183051517	-	.	gene_id "ENSRNOG00000056996"; transcript_id "ENSRNOG00000056996_tx_4"; exon_id "9_83924771_83924899_-"; exonnum "15"; txlen "6036";
9	ENSEMBL114_rn	exon	83924771	83924899	2.37010485525202	-	.	gene_id "ENSRNOG00000056996"; transcript_id "ENSRNOG00000056996_tx_5"; exon_id "9_83924771_83924899_-"; exonnum "17"; txlen "6416";
9	ENSEMBL114_rn	exon	83924771	83924899	2.33706129104141	-	.	gene_id "ENSRNOG00000056996"; transcript_id "ENSRNOG00000056996_tx_6"; exon_id "9_83924771_83924899_-"; exonnum "15"; txlen "6056";
9	ENSEMBL114_rn	exon	83924771	83924899	1.77811455376776	-	.	gene_id "ENSRNOG00000056996"; transcript_id "ENSRNOG00000056996_tx_7"; exon_id "9_83924771_83924899_-"; exonnum "18"; txlen "6512";
9	ENSEMBL114_rn	exon	83924771	83924899	1.68530198942099	-	.	gene_id "ENSRNOG00000056996"; transcript_id "ENSRNOG00000056996_tx_8"; exon_id "9_83924771_83924899_-"; exonnum "18"; txlen "6532";
9	ENSEMBL114_rn	exon	83924771	83924899	1.17377482967223	-	.	gene_id "ENSRNOG00000056996"; transcript_id "ENSRNOG00000056996_tx_9"; exon_id "9_83924771_83924899_-"; exonnum "17"; txlen "6337";
9	ensembl	exon	83925209	83925359	0	-	.	gene_id "ENSRNOG00000056996"; gene_version "3"; transcript_id "ENSRNOT00000084276"; transcript_version "3"; exon_number "17"; gene_name "Cfap65"; gene_source "ensembl"; gene_biotype "protein_coding"; transcript_name "Cfap65-202"; transcript_source "ensembl"; transcript_biotype "protein_coding"; exon_id "ENSRNOE00000523265"; exon_version "1"; tag "Ensembl_canonical";
9	ensembl	CDS	83925209	83925359	0	-	0	gene_id "ENSRNOG00000056996"; gene_version "3"; transcript_id "ENSRNOT00000084276"; transcript_version "3"; exon_number "17"; gene_name "Cfap65"; gene_source "ensembl"; gene_biotype "protein_coding"; transcript_name "Cfap65-202"; transcript_source "ensembl"; transcript_biotype "protein_coding"; protein_id "ENSRNOP00000075199"; protein_version "2"; tag "Ensembl_canonical";
9	ensembl	exon	83925209	83925359	0	-	.	gene_id "ENSRNOG00000056996"; gene_version "3"; transcript_id "ENSRNOT00000077085"; transcript_version "3"; exon_number "17"; gene_name "Cfap65"; gene_source "ensembl"; gene_biotype "protein_coding"; transcript_name "Cfap65-201"; transcript_source "ensembl"; transcript_biotype "protein_coding"; exon_id "ENSRNOE00000523265"; exon_version "1";
9	ensembl	CDS	83925209	83925359	0	-	0	gene_id "ENSRNOG00000056996"; gene_version "3"; transcript_id "ENSRNOT00000077085"; transcript_version "3"; exon_number "17"; gene_name "Cfap65"; gene_source "ensembl"; gene_biotype "protein_coding"; transcript_name "Cfap65-201"; transcript_source "ensembl"; transcript_biotype "protein_coding"; protein_id "ENSRNOP00000072095"; protein_version "2";
9	ENSEMBL114_rn	exon	83925209	83925359	5.4055073342289	-	.	gene_id "ENSRNOG00000056996"; transcript_id "ENSRNOG00000056996_tx_1"; exon_id "9_83925209_83925359_-"; exonnum "15"; txlen "6221";
9	ENSEMBL114_rn	exon	83925209	83925359	1.13103780203589	-	.	gene_id "ENSRNOG00000056996"; transcript_id "ENSRNOG00000056996_tx_10"; exon_id "9_83925209_83925359_-"; exonnum "16"; txlen "6357";
9	ENSEMBL114_rn	exon	83925209	83925359	0.0325803418071421	-	.	gene_id "ENSRNOG00000056996"; transcript_id "ENSRNOG00000056996_tx_11"; exon_id "9_83925209_83925359_-"; exonnum "18"; txlen "6619";
9	ENSEMBL114_rn	exon	83925209	83925359	0.0325803418071421	-	.	gene_id "ENSRNOG00000056996"; transcript_id "ENSRNOG00000056996_tx_12"; exon_id "9_83925209_83925359_-"; exonnum "18"; txlen "6639";
9	ENSEMBL114_rn	exon	83925209	83925359	3.08586752365456	-	.	gene_id "ENSRNOG00000056996"; transcript_id "ENSRNOG00000056996_tx_2"; exon_id "9_83925209_83925359_-"; exonnum "16"; txlen "6396";
9	ENSEMBL114_rn	exon	83925209	83925359	3.06956952547771	-	.	gene_id "ENSRNOG00000056996"; transcript_id "ENSRNOG00000056996_tx_3"; exon_id "9_83925209_83925359_-"; exonnum "15"; txlen "6241";
9	ENSEMBL114_rn	exon	83925209	83925359	3.05183051517	-	.	gene_id "ENSRNOG00000056996"; transcript_id "ENSRNOG00000056996_tx_4"; exon_id "9_83925209_83925359_-"; exonnum "14"; txlen "6036";
9	ENSEMBL114_rn	exon	83925209	83925359	2.37010485525202	-	.	gene_id "ENSRNOG00000056996"; transcript_id "ENSRNOG00000056996_tx_5"; exon_id "9_83925209_83925359_-"; exonnum "16"; txlen "6416";
9	ENSEMBL114_rn	exon	83925209	83925359	2.33706129104141	-	.	gene_id "ENSRNOG00000056996"; transcript_id "ENSRNOG00000056996_tx_6"; exon_id "9_83925209_83925359_-"; exonnum "14"; txlen "6056";
9	ENSEMBL114_rn	exon	83925209	83925359	1.77811455376776	-	.	gene_id "ENSRNOG00000056996"; transcript_id "ENSRNOG00000056996_tx_7"; exon_id "9_83925209_83925359_-"; exonnum "17"; txlen "6512";
9	ENSEMBL114_rn	exon	83925209	83925359	1.68530198942099	-	.	gene_id "ENSRNOG00000056996"; transcript_id "ENSRNOG00000056996_tx_8"; exon_id "9_83925209_83925359_-"; exonnum "17"; txlen "6532";
9	ENSEMBL114_rn	exon	83925209	83925359	1.17377482967223	-	.	gene_id "ENSRNOG00000056996"; transcript_id "ENSRNOG00000056996_tx_9"; exon_id "9_83925209_83925359_-"; exonnum "16"; txlen "6337";
9	ensembl	exon	83925559	83925717	0	-	.	gene_id "ENSRNOG00000056996"; gene_version "3"; transcript_id "ENSRNOT00000084276"; transcript_version "3"; exon_number "16"; gene_name "Cfap65"; gene_source "ensembl"; gene_biotype "protein_coding"; transcript_name "Cfap65-202"; transcript_source "ensembl"; transcript_biotype "protein_coding"; exon_id "ENSRNOE00000531602"; exon_version "1"; tag "Ensembl_canonical";
9	ensembl	CDS	83925559	83925717	0	-	0	gene_id "ENSRNOG00000056996"; gene_version "3"; transcript_id "ENSRNOT00000084276"; transcript_version "3"; exon_number "16"; gene_name "Cfap65"; gene_source "ensembl"; gene_biotype "protein_coding"; transcript_name "Cfap65-202"; transcript_source "ensembl"; transcript_biotype "protein_coding"; protein_id "ENSRNOP00000075199"; protein_version "2"; tag "Ensembl_canonical";
9	ensembl	exon	83925559	83925717	0	-	.	gene_id "ENSRNOG00000056996"; gene_version "3"; transcript_id "ENSRNOT00000077085"; transcript_version "3"; exon_number "16"; gene_name "Cfap65"; gene_source "ensembl"; gene_biotype "protein_coding"; transcript_name "Cfap65-201"; transcript_source "ensembl"; transcript_biotype "protein_coding"; exon_id "ENSRNOE00000531602"; exon_version "1";
9	ensembl	CDS	83925559	83925717	0	-	0	gene_id "ENSRNOG00000056996"; gene_version "3"; transcript_id "ENSRNOT00000077085"; transcript_version "3"; exon_number "16"; gene_name "Cfap65"; gene_source "ensembl"; gene_biotype "protein_coding"; transcript_name "Cfap65-201"; transcript_source "ensembl"; transcript_biotype "protein_coding"; protein_id "ENSRNOP00000072095"; protein_version "2";
9	ENSEMBL114_rn	exon	83925559	83925717	5.4055073342289	-	.	gene_id "ENSRNOG00000056996"; transcript_id "ENSRNOG00000056996_tx_1"; exon_id "9_83925559_83925717_-"; exonnum "14"; txlen "6221";
9	ENSEMBL114_rn	exon	83925559	83925717	1.13103780203589	-	.	gene_id "ENSRNOG00000056996"; transcript_id "ENSRNOG00000056996_tx_10"; exon_id "9_83925559_83925717_-"; exonnum "15"; txlen "6357";
9	ENSEMBL114_rn	exon	83925559	83925717	0.0325803418071421	-	.	gene_id "ENSRNOG00000056996"; transcript_id "ENSRNOG00000056996_tx_11"; exon_id "9_83925559_83925717_-"; exonnum "17"; txlen "6619";
9	ENSEMBL114_rn	exon	83925559	83925717	0.0325803418071421	-	.	gene_id "ENSRNOG00000056996"; transcript_id "ENSRNOG00000056996_tx_12"; exon_id "9_83925559_83925717_-"; exonnum "17"; txlen "6639";
9	ENSEMBL114_rn	exon	83925559	83925717	3.08586752365456	-	.	gene_id "ENSRNOG00000056996"; transcript_id "ENSRNOG00000056996_tx_2"; exon_id "9_83925559_83925717_-"; exonnum "15"; txlen "6396";
9	ENSEMBL114_rn	exon	83925559	83925717	3.06956952547771	-	.	gene_id "ENSRNOG00000056996"; transcript_id "ENSRNOG00000056996_tx_3"; exon_id "9_83925559_83925717_-"; exonnum "14"; txlen "6241";
9	ENSEMBL114_rn	exon	83925559	83925717	3.05183051517	-	.	gene_id "ENSRNOG00000056996"; transcript_id "ENSRNOG00000056996_tx_4"; exon_id "9_83925559_83925717_-"; exonnum "13"; txlen "6036";
9	ENSEMBL114_rn	exon	83925559	83925717	2.37010485525202	-	.	gene_id "ENSRNOG00000056996"; transcript_id "ENSRNOG00000056996_tx_5"; exon_id "9_83925559_83925717_-"; exonnum "15"; txlen "6416";
9	ENSEMBL114_rn	exon	83925559	83925717	2.33706129104141	-	.	gene_id "ENSRNOG00000056996"; transcript_id "ENSRNOG00000056996_tx_6"; exon_id "9_83925559_83925717_-"; exonnum "13"; txlen "6056";
9	ENSEMBL114_rn	exon	83925559	83925717	1.77811455376776	-	.	gene_id "ENSRNOG00000056996"; transcript_id "ENSRNOG00000056996_tx_7"; exon_id "9_83925559_83925717_-"; exonnum "16"; txlen "6512";
9	ENSEMBL114_rn	exon	83925559	83925717	1.68530198942099	-	.	gene_id "ENSRNOG00000056996"; transcript_id "ENSRNOG00000056996_tx_8"; exon_id "9_83925559_83925717_-"; exonnum "16"; txlen "6532";
9	ENSEMBL114_rn	exon	83925559	83925717	1.17377482967223	-	.	gene_id "ENSRNOG00000056996"; transcript_id "ENSRNOG00000056996_tx_9"; exon_id "9_83925559_83925717_-"; exonnum "15"; txlen "6337";
9	ensembl	exon	83926581	83926805	0	-	.	gene_id "ENSRNOG00000056996"; gene_version "3"; transcript_id "ENSRNOT00000084276"; transcript_version "3"; exon_number "15"; gene_name "Cfap65"; gene_source "ensembl"; gene_biotype "protein_coding"; transcript_name "Cfap65-202"; transcript_source "ensembl"; transcript_biotype "protein_coding"; exon_id "ENSRNOE00000546846"; exon_version "1"; tag "Ensembl_canonical";
9	ensembl	CDS	83926581	83926805	0	-	0	gene_id "ENSRNOG00000056996"; gene_version "3"; transcript_id "ENSRNOT00000084276"; transcript_version "3"; exon_number "15"; gene_name "Cfap65"; gene_source "ensembl"; gene_biotype "protein_coding"; transcript_name "Cfap65-202"; transcript_source "ensembl"; transcript_biotype "protein_coding"; protein_id "ENSRNOP00000075199"; protein_version "2"; tag "Ensembl_canonical";
9	ensembl	exon	83926581	83926805	0	-	.	gene_id "ENSRNOG00000056996"; gene_version "3"; transcript_id "ENSRNOT00000077085"; transcript_version "3"; exon_number "15"; gene_name "Cfap65"; gene_source "ensembl"; gene_biotype "protein_coding"; transcript_name "Cfap65-201"; transcript_source "ensembl"; transcript_biotype "protein_coding"; exon_id "ENSRNOE00000546846"; exon_version "1";
9	ensembl	CDS	83926581	83926805	0	-	0	gene_id "ENSRNOG00000056996"; gene_version "3"; transcript_id "ENSRNOT00000077085"; transcript_version "3"; exon_number "15"; gene_name "Cfap65"; gene_source "ensembl"; gene_biotype "protein_coding"; transcript_name "Cfap65-201"; transcript_source "ensembl"; transcript_biotype "protein_coding"; protein_id "ENSRNOP00000072095"; protein_version "2";
9	ENSEMBL114_rn	exon	83926581	83926805	5.4055073342289	-	.	gene_id "ENSRNOG00000056996"; transcript_id "ENSRNOG00000056996_tx_1"; exon_id "9_83926581_83926805_-"; exonnum "13"; txlen "6221";
9	ENSEMBL114_rn	exon	83926581	83926805	1.13103780203589	-	.	gene_id "ENSRNOG00000056996"; transcript_id "ENSRNOG00000056996_tx_10"; exon_id "9_83926581_83926805_-"; exonnum "14"; txlen "6357";
9	ENSEMBL114_rn	exon	83926581	83926805	0.0325803418071421	-	.	gene_id "ENSRNOG00000056996"; transcript_id "ENSRNOG00000056996_tx_11"; exon_id "9_83926581_83926805_-"; exonnum "16"; txlen "6619";
9	ENSEMBL114_rn	exon	83926581	83926805	0.0325803418071421	-	.	gene_id "ENSRNOG00000056996"; transcript_id "ENSRNOG00000056996_tx_12"; exon_id "9_83926581_83926805_-"; exonnum "16"; txlen "6639";
9	ENSEMBL114_rn	exon	83926581	83926805	3.08586752365456	-	.	gene_id "ENSRNOG00000056996"; transcript_id "ENSRNOG00000056996_tx_2"; exon_id "9_83926581_83926805_-"; exonnum "14"; txlen "6396";
9	ENSEMBL114_rn	exon	83926581	83926805	3.06956952547771	-	.	gene_id "ENSRNOG00000056996"; transcript_id "ENSRNOG00000056996_tx_3"; exon_id "9_83926581_83926805_-"; exonnum "13"; txlen "6241";
9	ENSEMBL114_rn	exon	83926581	83926805	3.05183051517	-	.	gene_id "ENSRNOG00000056996"; transcript_id "ENSRNOG00000056996_tx_4"; exon_id "9_83926581_83926805_-"; exonnum "12"; txlen "6036";
9	ENSEMBL114_rn	exon	83926581	83926805	2.37010485525202	-	.	gene_id "ENSRNOG00000056996"; transcript_id "ENSRNOG00000056996_tx_5"; exon_id "9_83926581_83926805_-"; exonnum "14"; txlen "6416";
9	ENSEMBL114_rn	exon	83926581	83926805	2.33706129104141	-	.	gene_id "ENSRNOG00000056996"; transcript_id "ENSRNOG00000056996_tx_6"; exon_id "9_83926581_83926805_-"; exonnum "12"; txlen "6056";
9	ENSEMBL114_rn	exon	83926581	83926805	1.77811455376776	-	.	gene_id "ENSRNOG00000056996"; transcript_id "ENSRNOG00000056996_tx_7"; exon_id "9_83926581_83926805_-"; exonnum "15"; txlen "6512";
9	ENSEMBL114_rn	exon	83926581	83926805	1.68530198942099	-	.	gene_id "ENSRNOG00000056996"; transcript_id "ENSRNOG00000056996_tx_8"; exon_id "9_83926581_83926805_-"; exonnum "15"; txlen "6532";
9	ENSEMBL114_rn	exon	83926581	83926805	1.17377482967223	-	.	gene_id "ENSRNOG00000056996"; transcript_id "ENSRNOG00000056996_tx_9"; exon_id "9_83926581_83926805_-"; exonnum "14"; txlen "6337";
9	ensembl	exon	83927882	83928127	0	-	.	gene_id "ENSRNOG00000056996"; gene_version "3"; transcript_id "ENSRNOT00000084276"; transcript_version "3"; exon_number "14"; gene_name "Cfap65"; gene_source "ensembl"; gene_biotype "protein_coding"; transcript_name "Cfap65-202"; transcript_source "ensembl"; transcript_biotype "protein_coding"; exon_id "ENSRNOE00000557730"; exon_version "1"; tag "Ensembl_canonical";
9	ensembl	CDS	83927882	83928127	0	-	0	gene_id "ENSRNOG00000056996"; gene_version "3"; transcript_id "ENSRNOT00000084276"; transcript_version "3"; exon_number "14"; gene_name "Cfap65"; gene_source "ensembl"; gene_biotype "protein_coding"; transcript_name "Cfap65-202"; transcript_source "ensembl"; transcript_biotype "protein_coding"; protein_id "ENSRNOP00000075199"; protein_version "2"; tag "Ensembl_canonical";
9	ensembl	exon	83927882	83928127	0	-	.	gene_id "ENSRNOG00000056996"; gene_version "3"; transcript_id "ENSRNOT00000077085"; transcript_version "3"; exon_number "14"; gene_name "Cfap65"; gene_source "ensembl"; gene_biotype "protein_coding"; transcript_name "Cfap65-201"; transcript_source "ensembl"; transcript_biotype "protein_coding"; exon_id "ENSRNOE00000557730"; exon_version "1";
9	ensembl	CDS	83927882	83928127	0	-	0	gene_id "ENSRNOG00000056996"; gene_version "3"; transcript_id "ENSRNOT00000077085"; transcript_version "3"; exon_number "14"; gene_name "Cfap65"; gene_source "ensembl"; gene_biotype "protein_coding"; transcript_name "Cfap65-201"; transcript_source "ensembl"; transcript_biotype "protein_coding"; protein_id "ENSRNOP00000072095"; protein_version "2";
9	ENSEMBL114_rn	exon	83927882	83928127	5.4055073342289	-	.	gene_id "ENSRNOG00000056996"; transcript_id "ENSRNOG00000056996_tx_1"; exon_id "9_83927882_83928127_-"; exonnum "12"; txlen "6221";
9	ENSEMBL114_rn	exon	83927882	83928127	1.13103780203589	-	.	gene_id "ENSRNOG00000056996"; transcript_id "ENSRNOG00000056996_tx_10"; exon_id "9_83927882_83928127_-"; exonnum "13"; txlen "6357";
9	ENSEMBL114_rn	exon	83927882	83928127	0.0325803418071421	-	.	gene_id "ENSRNOG00000056996"; transcript_id "ENSRNOG00000056996_tx_11"; exon_id "9_83927882_83928127_-"; exonnum "15"; txlen "6619";
9	ENSEMBL114_rn	exon	83927882	83928127	0.0325803418071421	-	.	gene_id "ENSRNOG00000056996"; transcript_id "ENSRNOG00000056996_tx_12"; exon_id "9_83927882_83928127_-"; exonnum "15"; txlen "6639";
9	ENSEMBL114_rn	exon	83927882	83928127	3.08586752365456	-	.	gene_id "ENSRNOG00000056996"; transcript_id "ENSRNOG00000056996_tx_2"; exon_id "9_83927882_83928127_-"; exonnum "13"; txlen "6396";
9	ENSEMBL114_rn	exon	83927882	83928127	3.06956952547771	-	.	gene_id "ENSRNOG00000056996"; transcript_id "ENSRNOG00000056996_tx_3"; exon_id "9_83927882_83928127_-"; exonnum "12"; txlen "6241";
9	ENSEMBL114_rn	exon	83927882	83928127	3.05183051517	-	.	gene_id "ENSRNOG00000056996"; transcript_id "ENSRNOG00000056996_tx_4"; exon_id "9_83927882_83928127_-"; exonnum "11"; txlen "6036";
9	ENSEMBL114_rn	exon	83927882	83928127	2.37010485525202	-	.	gene_id "ENSRNOG00000056996"; transcript_id "ENSRNOG00000056996_tx_5"; exon_id "9_83927882_83928127_-"; exonnum "13"; txlen "6416";
9	ENSEMBL114_rn	exon	83927882	83928127	2.33706129104141	-	.	gene_id "ENSRNOG00000056996"; transcript_id "ENSRNOG00000056996_tx_6"; exon_id "9_83927882_83928127_-"; exonnum "11"; txlen "6056";
9	ENSEMBL114_rn	exon	83927882	83928127	1.77811455376776	-	.	gene_id "ENSRNOG00000056996"; transcript_id "ENSRNOG00000056996_tx_7"; exon_id "9_83927882_83928127_-"; exonnum "14"; txlen "6512";
9	ENSEMBL114_rn	exon	83927882	83928127	1.68530198942099	-	.	gene_id "ENSRNOG00000056996"; transcript_id "ENSRNOG00000056996_tx_8"; exon_id "9_83927882_83928127_-"; exonnum "14"; txlen "6532";
9	ENSEMBL114_rn	exon	83927882	83928127	1.17377482967223	-	.	gene_id "ENSRNOG00000056996"; transcript_id "ENSRNOG00000056996_tx_9"; exon_id "9_83927882_83928127_-"; exonnum "13"; txlen "6337";
9	ensembl	exon	83929413	83929550	0	-	.	gene_id "ENSRNOG00000056996"; gene_version "3"; transcript_id "ENSRNOT00000084276"; transcript_version "3"; exon_number "13"; gene_name "Cfap65"; gene_source "ensembl"; gene_biotype "protein_coding"; transcript_name "Cfap65-202"; transcript_source "ensembl"; transcript_biotype "protein_coding"; exon_id "ENSRNOE00000566240"; exon_version "1"; tag "Ensembl_canonical";
9	ensembl	CDS	83929413	83929550	0	-	0	gene_id "ENSRNOG00000056996"; gene_version "3"; transcript_id "ENSRNOT00000084276"; transcript_version "3"; exon_number "13"; gene_name "Cfap65"; gene_source "ensembl"; gene_biotype "protein_coding"; transcript_name "Cfap65-202"; transcript_source "ensembl"; transcript_biotype "protein_coding"; protein_id "ENSRNOP00000075199"; protein_version "2"; tag "Ensembl_canonical";
9	ensembl	exon	83929413	83929550	0	-	.	gene_id "ENSRNOG00000056996"; gene_version "3"; transcript_id "ENSRNOT00000077085"; transcript_version "3"; exon_number "13"; gene_name "Cfap65"; gene_source "ensembl"; gene_biotype "protein_coding"; transcript_name "Cfap65-201"; transcript_source "ensembl"; transcript_biotype "protein_coding"; exon_id "ENSRNOE00000566240"; exon_version "1";
9	ensembl	CDS	83929413	83929550	0	-	0	gene_id "ENSRNOG00000056996"; gene_version "3"; transcript_id "ENSRNOT00000077085"; transcript_version "3"; exon_number "13"; gene_name "Cfap65"; gene_source "ensembl"; gene_biotype "protein_coding"; transcript_name "Cfap65-201"; transcript_source "ensembl"; transcript_biotype "protein_coding"; protein_id "ENSRNOP00000072095"; protein_version "2";
9	ENSEMBL114_rn	exon	83929413	83929550	5.4055073342289	-	.	gene_id "ENSRNOG00000056996"; transcript_id "ENSRNOG00000056996_tx_1"; exon_id "9_83929413_83929550_-"; exonnum "11"; txlen "6221";
9	ENSEMBL114_rn	exon	83929413	83929550	1.13103780203589	-	.	gene_id "ENSRNOG00000056996"; transcript_id "ENSRNOG00000056996_tx_10"; exon_id "9_83929413_83929550_-"; exonnum "12"; txlen "6357";
9	ENSEMBL114_rn	exon	83929413	83929550	0.0325803418071421	-	.	gene_id "ENSRNOG00000056996"; transcript_id "ENSRNOG00000056996_tx_11"; exon_id "9_83929413_83929550_-"; exonnum "14"; txlen "6619";
9	ENSEMBL114_rn	exon	83929413	83929550	0.0325803418071421	-	.	gene_id "ENSRNOG00000056996"; transcript_id "ENSRNOG00000056996_tx_12"; exon_id "9_83929413_83929550_-"; exonnum "14"; txlen "6639";
9	ENSEMBL114_rn	exon	83929413	83929550	3.08586752365456	-	.	gene_id "ENSRNOG00000056996"; transcript_id "ENSRNOG00000056996_tx_2"; exon_id "9_83929413_83929550_-"; exonnum "12"; txlen "6396";
9	ENSEMBL114_rn	exon	83929413	83929550	3.06956952547771	-	.	gene_id "ENSRNOG00000056996"; transcript_id "ENSRNOG00000056996_tx_3"; exon_id "9_83929413_83929550_-"; exonnum "11"; txlen "6241";
9	ENSEMBL114_rn	exon	83929413	83929550	3.05183051517	-	.	gene_id "ENSRNOG00000056996"; transcript_id "ENSRNOG00000056996_tx_4"; exon_id "9_83929413_83929550_-"; exonnum "10"; txlen "6036";
9	ENSEMBL114_rn	exon	83929413	83929550	2.37010485525202	-	.	gene_id "ENSRNOG00000056996"; transcript_id "ENSRNOG00000056996_tx_5"; exon_id "9_83929413_83929550_-"; exonnum "12"; txlen "6416";
9	ENSEMBL114_rn	exon	83929413	83929550	2.33706129104141	-	.	gene_id "ENSRNOG00000056996"; transcript_id "ENSRNOG00000056996_tx_6"; exon_id "9_83929413_83929550_-"; exonnum "10"; txlen "6056";
9	ENSEMBL114_rn	exon	83929413	83929550	1.77811455376776	-	.	gene_id "ENSRNOG00000056996"; transcript_id "ENSRNOG00000056996_tx_7"; exon_id "9_83929413_83929550_-"; exonnum "13"; txlen "6512";
9	ENSEMBL114_rn	exon	83929413	83929550	1.68530198942099	-	.	gene_id "ENSRNOG00000056996"; transcript_id "ENSRNOG00000056996_tx_8"; exon_id "9_83929413_83929550_-"; exonnum "13"; txlen "6532";
9	ENSEMBL114_rn	exon	83929413	83929550	1.17377482967223	-	.	gene_id "ENSRNOG00000056996"; transcript_id "ENSRNOG00000056996_tx_9"; exon_id "9_83929413_83929550_-"; exonnum "12"; txlen "6337";
9	ensembl	exon	83931805	83932179	0	-	.	gene_id "ENSRNOG00000056996"; gene_version "3"; transcript_id "ENSRNOT00000084276"; transcript_version "3"; exon_number "12"; gene_name "Cfap65"; gene_source "ensembl"; gene_biotype "protein_coding"; transcript_name "Cfap65-202"; transcript_source "ensembl"; transcript_biotype "protein_coding"; exon_id "ENSRNOE00000549144"; exon_version "1"; tag "Ensembl_canonical";
9	ensembl	CDS	83931805	83932179	0	-	0	gene_id "ENSRNOG00000056996"; gene_version "3"; transcript_id "ENSRNOT00000084276"; transcript_version "3"; exon_number "12"; gene_name "Cfap65"; gene_source "ensembl"; gene_biotype "protein_coding"; transcript_name "Cfap65-202"; transcript_source "ensembl"; transcript_biotype "protein_coding"; protein_id "ENSRNOP00000075199"; protein_version "2"; tag "Ensembl_canonical";
9	ensembl	exon	83931805	83932179	0	-	.	gene_id "ENSRNOG00000056996"; gene_version "3"; transcript_id "ENSRNOT00000077085"; transcript_version "3"; exon_number "12"; gene_name "Cfap65"; gene_source "ensembl"; gene_biotype "protein_coding"; transcript_name "Cfap65-201"; transcript_source "ensembl"; transcript_biotype "protein_coding"; exon_id "ENSRNOE00000549144"; exon_version "1";
9	ensembl	CDS	83931805	83932179	0	-	0	gene_id "ENSRNOG00000056996"; gene_version "3"; transcript_id "ENSRNOT00000077085"; transcript_version "3"; exon_number "12"; gene_name "Cfap65"; gene_source "ensembl"; gene_biotype "protein_coding"; transcript_name "Cfap65-201"; transcript_source "ensembl"; transcript_biotype "protein_coding"; protein_id "ENSRNOP00000072095"; protein_version "2";
9	ENSEMBL114_rn	exon	83931805	83932179	5.4055073342289	-	.	gene_id "ENSRNOG00000056996"; transcript_id "ENSRNOG00000056996_tx_1"; exon_id "9_83931805_83932179_-"; exonnum "10"; txlen "6221";
9	ENSEMBL114_rn	exon	83931805	83932179	1.13103780203589	-	.	gene_id "ENSRNOG00000056996"; transcript_id "ENSRNOG00000056996_tx_10"; exon_id "9_83931805_83932179_-"; exonnum "11"; txlen "6357";
9	ENSEMBL114_rn	exon	83931805	83932179	0.0325803418071421	-	.	gene_id "ENSRNOG00000056996"; transcript_id "ENSRNOG00000056996_tx_11"; exon_id "9_83931805_83932179_-"; exonnum "13"; txlen "6619";
9	ENSEMBL114_rn	exon	83931805	83932179	0.0325803418071421	-	.	gene_id "ENSRNOG00000056996"; transcript_id "ENSRNOG00000056996_tx_12"; exon_id "9_83931805_83932179_-"; exonnum "13"; txlen "6639";
9	ENSEMBL114_rn	exon	83931805	83932179	3.08586752365456	-	.	gene_id "ENSRNOG00000056996"; transcript_id "ENSRNOG00000056996_tx_2"; exon_id "9_83931805_83932179_-"; exonnum "11"; txlen "6396";
9	ENSEMBL114_rn	exon	83931805	83932179	3.06956952547771	-	.	gene_id "ENSRNOG00000056996"; transcript_id "ENSRNOG00000056996_tx_3"; exon_id "9_83931805_83932179_-"; exonnum "10"; txlen "6241";
9	ENSEMBL114_rn	exon	83931805	83932179	3.05183051517	-	.	gene_id "ENSRNOG00000056996"; transcript_id "ENSRNOG00000056996_tx_4"; exon_id "9_83931805_83932179_-"; exonnum "9"; txlen "6036";
9	ENSEMBL114_rn	exon	83931805	83932179	2.37010485525202	-	.	gene_id "ENSRNOG00000056996"; transcript_id "ENSRNOG00000056996_tx_5"; exon_id "9_83931805_83932179_-"; exonnum "11"; txlen "6416";
9	ENSEMBL114_rn	exon	83931805	83932179	2.33706129104141	-	.	gene_id "ENSRNOG00000056996"; transcript_id "ENSRNOG00000056996_tx_6"; exon_id "9_83931805_83932179_-"; exonnum "9"; txlen "6056";
9	ENSEMBL114_rn	exon	83931805	83932179	1.77811455376776	-	.	gene_id "ENSRNOG00000056996"; transcript_id "ENSRNOG00000056996_tx_7"; exon_id "9_83931805_83932179_-"; exonnum "12"; txlen "6512";
9	ENSEMBL114_rn	exon	83931805	83932179	1.68530198942099	-	.	gene_id "ENSRNOG00000056996"; transcript_id "ENSRNOG00000056996_tx_8"; exon_id "9_83931805_83932179_-"; exonnum "12"; txlen "6532";
9	ENSEMBL114_rn	exon	83931805	83932179	1.17377482967223	-	.	gene_id "ENSRNOG00000056996"; transcript_id "ENSRNOG00000056996_tx_9"; exon_id "9_83931805_83932179_-"; exonnum "11"; txlen "6337";
9	ensembl	exon	83932380	83932580	0	-	.	gene_id "ENSRNOG00000056996"; gene_version "3"; transcript_id "ENSRNOT00000084276"; transcript_version "3"; exon_number "11"; gene_name "Cfap65"; gene_source "ensembl"; gene_biotype "protein_coding"; transcript_name "Cfap65-202"; transcript_source "ensembl"; transcript_biotype "protein_coding"; exon_id "ENSRNOE00000518547"; exon_version "1"; tag "Ensembl_canonical";
9	ensembl	CDS	83932380	83932580	0	-	0	gene_id "ENSRNOG00000056996"; gene_version "3"; transcript_id "ENSRNOT00000084276"; transcript_version "3"; exon_number "11"; gene_name "Cfap65"; gene_source "ensembl"; gene_biotype "protein_coding"; transcript_name "Cfap65-202"; transcript_source "ensembl"; transcript_biotype "protein_coding"; protein_id "ENSRNOP00000075199"; protein_version "2"; tag "Ensembl_canonical";
9	ensembl	exon	83932380	83932580	0	-	.	gene_id "ENSRNOG00000056996"; gene_version "3"; transcript_id "ENSRNOT00000077085"; transcript_version "3"; exon_number "11"; gene_name "Cfap65"; gene_source "ensembl"; gene_biotype "protein_coding"; transcript_name "Cfap65-201"; transcript_source "ensembl"; transcript_biotype "protein_coding"; exon_id "ENSRNOE00000518547"; exon_version "1";
9	ensembl	CDS	83932380	83932580	0	-	0	gene_id "ENSRNOG00000056996"; gene_version "3"; transcript_id "ENSRNOT00000077085"; transcript_version "3"; exon_number "11"; gene_name "Cfap65"; gene_source "ensembl"; gene_biotype "protein_coding"; transcript_name "Cfap65-201"; transcript_source "ensembl"; transcript_biotype "protein_coding"; protein_id "ENSRNOP00000072095"; protein_version "2";
9	ENSEMBL114_rn	exon	83932380	83932580	5.4055073342289	-	.	gene_id "ENSRNOG00000056996"; transcript_id "ENSRNOG00000056996_tx_1"; exon_id "9_83932380_83932580_-"; exonnum "9"; txlen "6221";
9	ENSEMBL114_rn	exon	83932380	83932580	1.13103780203589	-	.	gene_id "ENSRNOG00000056996"; transcript_id "ENSRNOG00000056996_tx_10"; exon_id "9_83932380_83932580_-"; exonnum "10"; txlen "6357";
9	ENSEMBL114_rn	exon	83932380	83932580	0.0325803418071421	-	.	gene_id "ENSRNOG00000056996"; transcript_id "ENSRNOG00000056996_tx_11"; exon_id "9_83932380_83932580_-"; exonnum "12"; txlen "6619";
9	ENSEMBL114_rn	exon	83932380	83932580	0.0325803418071421	-	.	gene_id "ENSRNOG00000056996"; transcript_id "ENSRNOG00000056996_tx_12"; exon_id "9_83932380_83932580_-"; exonnum "12"; txlen "6639";
9	ENSEMBL114_rn	exon	83932380	83932580	3.08586752365456	-	.	gene_id "ENSRNOG00000056996"; transcript_id "ENSRNOG00000056996_tx_2"; exon_id "9_83932380_83932580_-"; exonnum "10"; txlen "6396";
9	ENSEMBL114_rn	exon	83932380	83932580	3.06956952547771	-	.	gene_id "ENSRNOG00000056996"; transcript_id "ENSRNOG00000056996_tx_3"; exon_id "9_83932380_83932580_-"; exonnum "9"; txlen "6241";
9	ENSEMBL114_rn	exon	83932380	83932580	3.05183051517	-	.	gene_id "ENSRNOG00000056996"; transcript_id "ENSRNOG00000056996_tx_4"; exon_id "9_83932380_83932580_-"; exonnum "8"; txlen "6036";
9	ENSEMBL114_rn	exon	83932380	83932580	2.37010485525202	-	.	gene_id "ENSRNOG00000056996"; transcript_id "ENSRNOG00000056996_tx_5"; exon_id "9_83932380_83932580_-"; exonnum "10"; txlen "6416";
9	ENSEMBL114_rn	exon	83932380	83932580	2.33706129104141	-	.	gene_id "ENSRNOG00000056996"; transcript_id "ENSRNOG00000056996_tx_6"; exon_id "9_83932380_83932580_-"; exonnum "8"; txlen "6056";
9	ENSEMBL114_rn	exon	83932380	83932580	1.77811455376776	-	.	gene_id "ENSRNOG00000056996"; transcript_id "ENSRNOG00000056996_tx_7"; exon_id "9_83932380_83932580_-"; exonnum "11"; txlen "6512";
9	ENSEMBL114_rn	exon	83932380	83932580	1.68530198942099	-	.	gene_id "ENSRNOG00000056996"; transcript_id "ENSRNOG00000056996_tx_8"; exon_id "9_83932380_83932580_-"; exonnum "11"; txlen "6532";
9	ENSEMBL114_rn	exon	83932380	83932580	1.17377482967223	-	.	gene_id "ENSRNOG00000056996"; transcript_id "ENSRNOG00000056996_tx_9"; exon_id "9_83932380_83932580_-"; exonnum "10"; txlen "6337";
9	ensembl	exon	83933408	83933673	0	-	.	gene_id "ENSRNOG00000056996"; gene_version "3"; transcript_id "ENSRNOT00000084276"; transcript_version "3"; exon_number "10"; gene_name "Cfap65"; gene_source "ensembl"; gene_biotype "protein_coding"; transcript_name "Cfap65-202"; transcript_source "ensembl"; transcript_biotype "protein_coding"; exon_id "ENSRNOE00000562505"; exon_version "1"; tag "Ensembl_canonical";
9	ensembl	CDS	83933408	83933673	0	-	2	gene_id "ENSRNOG00000056996"; gene_version "3"; transcript_id "ENSRNOT00000084276"; transcript_version "3"; exon_number "10"; gene_name "Cfap65"; gene_source "ensembl"; gene_biotype "protein_coding"; transcript_name "Cfap65-202"; transcript_source "ensembl"; transcript_biotype "protein_coding"; protein_id "ENSRNOP00000075199"; protein_version "2"; tag "Ensembl_canonical";
9	ensembl	exon	83933408	83933673	0	-	.	gene_id "ENSRNOG00000056996"; gene_version "3"; transcript_id "ENSRNOT00000077085"; transcript_version "3"; exon_number "10"; gene_name "Cfap65"; gene_source "ensembl"; gene_biotype "protein_coding"; transcript_name "Cfap65-201"; transcript_source "ensembl"; transcript_biotype "protein_coding"; exon_id "ENSRNOE00000562505"; exon_version "1";
9	ensembl	CDS	83933408	83933673	0	-	2	gene_id "ENSRNOG00000056996"; gene_version "3"; transcript_id "ENSRNOT00000077085"; transcript_version "3"; exon_number "10"; gene_name "Cfap65"; gene_source "ensembl"; gene_biotype "protein_coding"; transcript_name "Cfap65-201"; transcript_source "ensembl"; transcript_biotype "protein_coding"; protein_id "ENSRNOP00000072095"; protein_version "2";
9	ENSEMBL114_rn	exon	83933408	83933673	5.4055073342289	-	.	gene_id "ENSRNOG00000056996"; transcript_id "ENSRNOG00000056996_tx_1"; exon_id "9_83933408_83933673_-"; exonnum "8"; txlen "6221";
9	ENSEMBL114_rn	exon	83933408	83933673	1.13103780203589	-	.	gene_id "ENSRNOG00000056996"; transcript_id "ENSRNOG00000056996_tx_10"; exon_id "9_83933408_83933673_-"; exonnum "9"; txlen "6357";
9	ENSEMBL114_rn	exon	83933408	83933673	0.0325803418071421	-	.	gene_id "ENSRNOG00000056996"; transcript_id "ENSRNOG00000056996_tx_11"; exon_id "9_83933408_83933673_-"; exonnum "11"; txlen "6619";
9	ENSEMBL114_rn	exon	83933408	83933673	0.0325803418071421	-	.	gene_id "ENSRNOG00000056996"; transcript_id "ENSRNOG00000056996_tx_12"; exon_id "9_83933408_83933673_-"; exonnum "11"; txlen "6639";
9	ENSEMBL114_rn	exon	83933408	83933673	3.08586752365456	-	.	gene_id "ENSRNOG00000056996"; transcript_id "ENSRNOG00000056996_tx_2"; exon_id "9_83933408_83933673_-"; exonnum "9"; txlen "6396";
9	ENSEMBL114_rn	exon	83933408	83933673	3.06956952547771	-	.	gene_id "ENSRNOG00000056996"; transcript_id "ENSRNOG00000056996_tx_3"; exon_id "9_83933408_83933673_-"; exonnum "8"; txlen "6241";
9	ENSEMBL114_rn	exon	83933408	83933673	3.05183051517	-	.	gene_id "ENSRNOG00000056996"; transcript_id "ENSRNOG00000056996_tx_4"; exon_id "9_83933408_83933673_-"; exonnum "7"; txlen "6036";
9	ENSEMBL114_rn	exon	83933408	83933673	2.37010485525202	-	.	gene_id "ENSRNOG00000056996"; transcript_id "ENSRNOG00000056996_tx_5"; exon_id "9_83933408_83933673_-"; exonnum "9"; txlen "6416";
9	ENSEMBL114_rn	exon	83933408	83933673	2.33706129104141	-	.	gene_id "ENSRNOG00000056996"; transcript_id "ENSRNOG00000056996_tx_6"; exon_id "9_83933408_83933673_-"; exonnum "7"; txlen "6056";
9	ENSEMBL114_rn	exon	83933408	83933673	1.77811455376776	-	.	gene_id "ENSRNOG00000056996"; transcript_id "ENSRNOG00000056996_tx_7"; exon_id "9_83933408_83933673_-"; exonnum "10"; txlen "6512";
9	ENSEMBL114_rn	exon	83933408	83933673	1.68530198942099	-	.	gene_id "ENSRNOG00000056996"; transcript_id "ENSRNOG00000056996_tx_8"; exon_id "9_83933408_83933673_-"; exonnum "10"; txlen "6532";
9	ENSEMBL114_rn	exon	83933408	83933673	1.17377482967223	-	.	gene_id "ENSRNOG00000056996"; transcript_id "ENSRNOG00000056996_tx_9"; exon_id "9_83933408_83933673_-"; exonnum "9"; txlen "6337";
9	ensembl	exon	83934034	83934256	0	-	.	gene_id "ENSRNOG00000056996"; gene_version "3"; transcript_id "ENSRNOT00000084276"; transcript_version "3"; exon_number "9"; gene_name "Cfap65"; gene_source "ensembl"; gene_biotype "protein_coding"; transcript_name "Cfap65-202"; transcript_source "ensembl"; transcript_biotype "protein_coding"; exon_id "ENSRNOE00000552376"; exon_version "1"; tag "Ensembl_canonical";
9	ensembl	CDS	83934034	83934256	0	-	0	gene_id "ENSRNOG00000056996"; gene_version "3"; transcript_id "ENSRNOT00000084276"; transcript_version "3"; exon_number "9"; gene_name "Cfap65"; gene_source "ensembl"; gene_biotype "protein_coding"; transcript_name "Cfap65-202"; transcript_source "ensembl"; transcript_biotype "protein_coding"; protein_id "ENSRNOP00000075199"; protein_version "2"; tag "Ensembl_canonical";
9	ensembl	exon	83934034	83934256	0	-	.	gene_id "ENSRNOG00000056996"; gene_version "3"; transcript_id "ENSRNOT00000077085"; transcript_version "3"; exon_number "9"; gene_name "Cfap65"; gene_source "ensembl"; gene_biotype "protein_coding"; transcript_name "Cfap65-201"; transcript_source "ensembl"; transcript_biotype "protein_coding"; exon_id "ENSRNOE00000552376"; exon_version "1";
9	ensembl	CDS	83934034	83934256	0	-	0	gene_id "ENSRNOG00000056996"; gene_version "3"; transcript_id "ENSRNOT00000077085"; transcript_version "3"; exon_number "9"; gene_name "Cfap65"; gene_source "ensembl"; gene_biotype "protein_coding"; transcript_name "Cfap65-201"; transcript_source "ensembl"; transcript_biotype "protein_coding"; protein_id "ENSRNOP00000072095"; protein_version "2";
9	ENSEMBL114_rn	exon	83934034	83934256	5.4055073342289	-	.	gene_id "ENSRNOG00000056996"; transcript_id "ENSRNOG00000056996_tx_1"; exon_id "9_83934034_83934256_-"; exonnum "7"; txlen "6221";
9	ENSEMBL114_rn	exon	83934034	83934256	1.13103780203589	-	.	gene_id "ENSRNOG00000056996"; transcript_id "ENSRNOG00000056996_tx_10"; exon_id "9_83934034_83934256_-"; exonnum "8"; txlen "6357";
9	ENSEMBL114_rn	exon	83934034	83934256	0.0325803418071421	-	.	gene_id "ENSRNOG00000056996"; transcript_id "ENSRNOG00000056996_tx_11"; exon_id "9_83934034_83934256_-"; exonnum "10"; txlen "6619";
9	ENSEMBL114_rn	exon	83934034	83934256	0.0325803418071421	-	.	gene_id "ENSRNOG00000056996"; transcript_id "ENSRNOG00000056996_tx_12"; exon_id "9_83934034_83934256_-"; exonnum "10"; txlen "6639";
9	ENSEMBL114_rn	exon	83934034	83934256	3.08586752365456	-	.	gene_id "ENSRNOG00000056996"; transcript_id "ENSRNOG00000056996_tx_2"; exon_id "9_83934034_83934256_-"; exonnum "8"; txlen "6396";
9	ENSEMBL114_rn	exon	83934034	83934256	3.06956952547771	-	.	gene_id "ENSRNOG00000056996"; transcript_id "ENSRNOG00000056996_tx_3"; exon_id "9_83934034_83934256_-"; exonnum "7"; txlen "6241";
9	ENSEMBL114_rn	exon	83934034	83934256	3.05183051517	-	.	gene_id "ENSRNOG00000056996"; transcript_id "ENSRNOG00000056996_tx_4"; exon_id "9_83934034_83934256_-"; exonnum "6"; txlen "6036";
9	ENSEMBL114_rn	exon	83934034	83934256	2.37010485525202	-	.	gene_id "ENSRNOG00000056996"; transcript_id "ENSRNOG00000056996_tx_5"; exon_id "9_83934034_83934256_-"; exonnum "8"; txlen "6416";
9	ENSEMBL114_rn	exon	83934034	83934256	2.33706129104141	-	.	gene_id "ENSRNOG00000056996"; transcript_id "ENSRNOG00000056996_tx_6"; exon_id "9_83934034_83934256_-"; exonnum "6"; txlen "6056";
9	ENSEMBL114_rn	exon	83934034	83934256	1.77811455376776	-	.	gene_id "ENSRNOG00000056996"; transcript_id "ENSRNOG00000056996_tx_7"; exon_id "9_83934034_83934256_-"; exonnum "9"; txlen "6512";
9	ENSEMBL114_rn	exon	83934034	83934256	1.68530198942099	-	.	gene_id "ENSRNOG00000056996"; transcript_id "ENSRNOG00000056996_tx_8"; exon_id "9_83934034_83934256_-"; exonnum "9"; txlen "6532";
9	ENSEMBL114_rn	exon	83934034	83934256	1.17377482967223	-	.	gene_id "ENSRNOG00000056996"; transcript_id "ENSRNOG00000056996_tx_9"; exon_id "9_83934034_83934256_-"; exonnum "8"; txlen "6337";
9	sraer114_mid	exon	83934418	83934524	0.0325803418071421	-	.	gene_id "ENSRNOG00000056996"; transcript_id "ENSRNOG00000056996_tx_11"; exon_id "9_83934418_83934524_-"; exonnum "9"; txlen "6619";
9	sraer114_mid	exon	83934418	83934524	0.0325803418071421	-	.	gene_id "ENSRNOG00000056996"; transcript_id "ENSRNOG00000056996_tx_12"; exon_id "9_83934418_83934524_-"; exonnum "9"; txlen "6639";
9	ensembl	exon	83934688	83934833	0	-	.	gene_id "ENSRNOG00000056996"; gene_version "3"; transcript_id "ENSRNOT00000084276"; transcript_version "3"; exon_number "8"; gene_name "Cfap65"; gene_source "ensembl"; gene_biotype "protein_coding"; transcript_name "Cfap65-202"; transcript_source "ensembl"; transcript_biotype "protein_coding"; exon_id "ENSRNOE00000559729"; exon_version "1"; tag "Ensembl_canonical";
9	ensembl	CDS	83934688	83934833	0	-	2	gene_id "ENSRNOG00000056996"; gene_version "3"; transcript_id "ENSRNOT00000084276"; transcript_version "3"; exon_number "8"; gene_name "Cfap65"; gene_source "ensembl"; gene_biotype "protein_coding"; transcript_name "Cfap65-202"; transcript_source "ensembl"; transcript_biotype "protein_coding"; protein_id "ENSRNOP00000075199"; protein_version "2"; tag "Ensembl_canonical";
9	ensembl	exon	83934688	83934833	0	-	.	gene_id "ENSRNOG00000056996"; gene_version "3"; transcript_id "ENSRNOT00000077085"; transcript_version "3"; exon_number "8"; gene_name "Cfap65"; gene_source "ensembl"; gene_biotype "protein_coding"; transcript_name "Cfap65-201"; transcript_source "ensembl"; transcript_biotype "protein_coding"; exon_id "ENSRNOE00000559729"; exon_version "1";
9	ensembl	CDS	83934688	83934833	0	-	2	gene_id "ENSRNOG00000056996"; gene_version "3"; transcript_id "ENSRNOT00000077085"; transcript_version "3"; exon_number "8"; gene_name "Cfap65"; gene_source "ensembl"; gene_biotype "protein_coding"; transcript_name "Cfap65-201"; transcript_source "ensembl"; transcript_biotype "protein_coding"; protein_id "ENSRNOP00000072095"; protein_version "2";
9	ENSEMBL114_rn	exon	83934688	83934833	5.4055073342289	-	.	gene_id "ENSRNOG00000056996"; transcript_id "ENSRNOG00000056996_tx_1"; exon_id "9_83934688_83934833_-"; exonnum "6"; txlen "6221";
9	ENSEMBL114_rn	exon	83934688	83934833	1.13103780203589	-	.	gene_id "ENSRNOG00000056996"; transcript_id "ENSRNOG00000056996_tx_10"; exon_id "9_83934688_83934833_-"; exonnum "7"; txlen "6357";
9	ENSEMBL114_rn	exon	83934688	83934833	0.0325803418071421	-	.	gene_id "ENSRNOG00000056996"; transcript_id "ENSRNOG00000056996_tx_11"; exon_id "9_83934688_83934833_-"; exonnum "8"; txlen "6619";
9	ENSEMBL114_rn	exon	83934688	83934833	0.0325803418071421	-	.	gene_id "ENSRNOG00000056996"; transcript_id "ENSRNOG00000056996_tx_12"; exon_id "9_83934688_83934833_-"; exonnum "8"; txlen "6639";
9	ENSEMBL114_rn	exon	83934688	83934833	3.08586752365456	-	.	gene_id "ENSRNOG00000056996"; transcript_id "ENSRNOG00000056996_tx_2"; exon_id "9_83934688_83934833_-"; exonnum "7"; txlen "6396";
9	ENSEMBL114_rn	exon	83934688	83934833	3.06956952547771	-	.	gene_id "ENSRNOG00000056996"; transcript_id "ENSRNOG00000056996_tx_3"; exon_id "9_83934688_83934833_-"; exonnum "6"; txlen "6241";
9	ENSEMBL114_rn	exon	83934688	83934833	3.05183051517	-	.	gene_id "ENSRNOG00000056996"; transcript_id "ENSRNOG00000056996_tx_4"; exon_id "9_83934688_83934833_-"; exonnum "5"; txlen "6036";
9	ENSEMBL114_rn	exon	83934688	83934833	2.37010485525202	-	.	gene_id "ENSRNOG00000056996"; transcript_id "ENSRNOG00000056996_tx_5"; exon_id "9_83934688_83934833_-"; exonnum "7"; txlen "6416";
9	ENSEMBL114_rn	exon	83934688	83934833	2.33706129104141	-	.	gene_id "ENSRNOG00000056996"; transcript_id "ENSRNOG00000056996_tx_6"; exon_id "9_83934688_83934833_-"; exonnum "5"; txlen "6056";
9	ENSEMBL114_rn	exon	83934688	83934833	1.77811455376776	-	.	gene_id "ENSRNOG00000056996"; transcript_id "ENSRNOG00000056996_tx_7"; exon_id "9_83934688_83934833_-"; exonnum "8"; txlen "6512";
9	ENSEMBL114_rn	exon	83934688	83934833	1.68530198942099	-	.	gene_id "ENSRNOG00000056996"; transcript_id "ENSRNOG00000056996_tx_8"; exon_id "9_83934688_83934833_-"; exonnum "8"; txlen "6532";
9	ENSEMBL114_rn	exon	83934688	83934833	1.17377482967223	-	.	gene_id "ENSRNOG00000056996"; transcript_id "ENSRNOG00000056996_tx_9"; exon_id "9_83934688_83934833_-"; exonnum "7"; txlen "6337";
9	ensembl	exon	83935180	83935379	0	-	.	gene_id "ENSRNOG00000056996"; gene_version "3"; transcript_id "ENSRNOT00000084276"; transcript_version "3"; exon_number "7"; gene_name "Cfap65"; gene_source "ensembl"; gene_biotype "protein_coding"; transcript_name "Cfap65-202"; transcript_source "ensembl"; transcript_biotype "protein_coding"; exon_id "ENSRNOE00000535622"; exon_version "1"; tag "Ensembl_canonical";
9	ensembl	CDS	83935180	83935379	0	-	1	gene_id "ENSRNOG00000056996"; gene_version "3"; transcript_id "ENSRNOT00000084276"; transcript_version "3"; exon_number "7"; gene_name "Cfap65"; gene_source "ensembl"; gene_biotype "protein_coding"; transcript_name "Cfap65-202"; transcript_source "ensembl"; transcript_biotype "protein_coding"; protein_id "ENSRNOP00000075199"; protein_version "2"; tag "Ensembl_canonical";
9	ensembl	exon	83935180	83935379	0	-	.	gene_id "ENSRNOG00000056996"; gene_version "3"; transcript_id "ENSRNOT00000077085"; transcript_version "3"; exon_number "7"; gene_name "Cfap65"; gene_source "ensembl"; gene_biotype "protein_coding"; transcript_name "Cfap65-201"; transcript_source "ensembl"; transcript_biotype "protein_coding"; exon_id "ENSRNOE00000535622"; exon_version "1";
9	ensembl	CDS	83935180	83935379	0	-	1	gene_id "ENSRNOG00000056996"; gene_version "3"; transcript_id "ENSRNOT00000077085"; transcript_version "3"; exon_number "7"; gene_name "Cfap65"; gene_source "ensembl"; gene_biotype "protein_coding"; transcript_name "Cfap65-201"; transcript_source "ensembl"; transcript_biotype "protein_coding"; protein_id "ENSRNOP00000072095"; protein_version "2";
9	ENSEMBL114_rn	exon	83935180	83935379	5.4055073342289	-	.	gene_id "ENSRNOG00000056996"; transcript_id "ENSRNOG00000056996_tx_1"; exon_id "9_83935180_83935379_-"; exonnum "5"; txlen "6221";
9	ENSEMBL114_rn	exon	83935180	83935379	1.13103780203589	-	.	gene_id "ENSRNOG00000056996"; transcript_id "ENSRNOG00000056996_tx_10"; exon_id "9_83935180_83935379_-"; exonnum "6"; txlen "6357";
9	ENSEMBL114_rn	exon	83935180	83935379	0.0325803418071421	-	.	gene_id "ENSRNOG00000056996"; transcript_id "ENSRNOG00000056996_tx_11"; exon_id "9_83935180_83935379_-"; exonnum "7"; txlen "6619";
9	ENSEMBL114_rn	exon	83935180	83935379	0.0325803418071421	-	.	gene_id "ENSRNOG00000056996"; transcript_id "ENSRNOG00000056996_tx_12"; exon_id "9_83935180_83935379_-"; exonnum "7"; txlen "6639";
9	ENSEMBL114_rn	exon	83935180	83935379	3.08586752365456	-	.	gene_id "ENSRNOG00000056996"; transcript_id "ENSRNOG00000056996_tx_2"; exon_id "9_83935180_83935379_-"; exonnum "6"; txlen "6396";
9	ENSEMBL114_rn	exon	83935180	83935379	3.06956952547771	-	.	gene_id "ENSRNOG00000056996"; transcript_id "ENSRNOG00000056996_tx_3"; exon_id "9_83935180_83935379_-"; exonnum "5"; txlen "6241";
9	ENSEMBL114_rn	exon	83935180	83935379	3.05183051517	-	.	gene_id "ENSRNOG00000056996"; transcript_id "ENSRNOG00000056996_tx_4"; exon_id "9_83935180_83935379_-"; exonnum "4"; txlen "6036";
9	ENSEMBL114_rn	exon	83935180	83935379	2.37010485525202	-	.	gene_id "ENSRNOG00000056996"; transcript_id "ENSRNOG00000056996_tx_5"; exon_id "9_83935180_83935379_-"; exonnum "6"; txlen "6416";
9	ENSEMBL114_rn	exon	83935180	83935379	2.33706129104141	-	.	gene_id "ENSRNOG00000056996"; transcript_id "ENSRNOG00000056996_tx_6"; exon_id "9_83935180_83935379_-"; exonnum "4"; txlen "6056";
9	ENSEMBL114_rn	exon	83935180	83935379	1.77811455376776	-	.	gene_id "ENSRNOG00000056996"; transcript_id "ENSRNOG00000056996_tx_7"; exon_id "9_83935180_83935379_-"; exonnum "7"; txlen "6512";
9	ENSEMBL114_rn	exon	83935180	83935379	1.68530198942099	-	.	gene_id "ENSRNOG00000056996"; transcript_id "ENSRNOG00000056996_tx_8"; exon_id "9_83935180_83935379_-"; exonnum "7"; txlen "6532";
9	ENSEMBL114_rn	exon	83935180	83935379	1.17377482967223	-	.	gene_id "ENSRNOG00000056996"; transcript_id "ENSRNOG00000056996_tx_9"; exon_id "9_83935180_83935379_-"; exonnum "6"; txlen "6337";
9	ensembl	exon	83935495	83935661	0	-	.	gene_id "ENSRNOG00000056996"; gene_version "3"; transcript_id "ENSRNOT00000084276"; transcript_version "3"; exon_number "6"; gene_name "Cfap65"; gene_source "ensembl"; gene_biotype "protein_coding"; transcript_name "Cfap65-202"; transcript_source "ensembl"; transcript_biotype "protein_coding"; exon_id "ENSRNOE00000544609"; exon_version "1"; tag "Ensembl_canonical";
9	ensembl	CDS	83935495	83935661	0	-	0	gene_id "ENSRNOG00000056996"; gene_version "3"; transcript_id "ENSRNOT00000084276"; transcript_version "3"; exon_number "6"; gene_name "Cfap65"; gene_source "ensembl"; gene_biotype "protein_coding"; transcript_name "Cfap65-202"; transcript_source "ensembl"; transcript_biotype "protein_coding"; protein_id "ENSRNOP00000075199"; protein_version "2"; tag "Ensembl_canonical";
9	ensembl	exon	83935495	83935661	0	-	.	gene_id "ENSRNOG00000056996"; gene_version "3"; transcript_id "ENSRNOT00000077085"; transcript_version "3"; exon_number "6"; gene_name "Cfap65"; gene_source "ensembl"; gene_biotype "protein_coding"; transcript_name "Cfap65-201"; transcript_source "ensembl"; transcript_biotype "protein_coding"; exon_id "ENSRNOE00000544609"; exon_version "1";
9	ensembl	CDS	83935495	83935661	0	-	0	gene_id "ENSRNOG00000056996"; gene_version "3"; transcript_id "ENSRNOT00000077085"; transcript_version "3"; exon_number "6"; gene_name "Cfap65"; gene_source "ensembl"; gene_biotype "protein_coding"; transcript_name "Cfap65-201"; transcript_source "ensembl"; transcript_biotype "protein_coding"; protein_id "ENSRNOP00000072095"; protein_version "2";
9	ENSEMBL114_rn	exon	83935495	83935661	5.4055073342289	-	.	gene_id "ENSRNOG00000056996"; transcript_id "ENSRNOG00000056996_tx_1"; exon_id "9_83935495_83935661_-"; exonnum "4"; txlen "6221";
9	ENSEMBL114_rn	exon	83935495	83935661	1.13103780203589	-	.	gene_id "ENSRNOG00000056996"; transcript_id "ENSRNOG00000056996_tx_10"; exon_id "9_83935495_83935661_-"; exonnum "5"; txlen "6357";
9	ENSEMBL114_rn	exon	83935495	83935661	0.0325803418071421	-	.	gene_id "ENSRNOG00000056996"; transcript_id "ENSRNOG00000056996_tx_11"; exon_id "9_83935495_83935661_-"; exonnum "6"; txlen "6619";
9	ENSEMBL114_rn	exon	83935495	83935661	0.0325803418071421	-	.	gene_id "ENSRNOG00000056996"; transcript_id "ENSRNOG00000056996_tx_12"; exon_id "9_83935495_83935661_-"; exonnum "6"; txlen "6639";
9	ENSEMBL114_rn	exon	83935495	83935661	3.08586752365456	-	.	gene_id "ENSRNOG00000056996"; transcript_id "ENSRNOG00000056996_tx_2"; exon_id "9_83935495_83935661_-"; exonnum "5"; txlen "6396";
9	ENSEMBL114_rn	exon	83935495	83935661	3.06956952547771	-	.	gene_id "ENSRNOG00000056996"; transcript_id "ENSRNOG00000056996_tx_3"; exon_id "9_83935495_83935661_-"; exonnum "4"; txlen "6241";
9	ENSEMBL114_rn	exon	83935495	83935661	3.05183051517	-	.	gene_id "ENSRNOG00000056996"; transcript_id "ENSRNOG00000056996_tx_4"; exon_id "9_83935495_83935661_-"; exonnum "3"; txlen "6036";
9	ENSEMBL114_rn	exon	83935495	83935661	2.37010485525202	-	.	gene_id "ENSRNOG00000056996"; transcript_id "ENSRNOG00000056996_tx_5"; exon_id "9_83935495_83935661_-"; exonnum "5"; txlen "6416";
9	ENSEMBL114_rn	exon	83935495	83935661	2.33706129104141	-	.	gene_id "ENSRNOG00000056996"; transcript_id "ENSRNOG00000056996_tx_6"; exon_id "9_83935495_83935661_-"; exonnum "3"; txlen "6056";
9	ENSEMBL114_rn	exon	83935495	83935661	1.77811455376776	-	.	gene_id "ENSRNOG00000056996"; transcript_id "ENSRNOG00000056996_tx_7"; exon_id "9_83935495_83935661_-"; exonnum "6"; txlen "6512";
9	ENSEMBL114_rn	exon	83935495	83935661	1.68530198942099	-	.	gene_id "ENSRNOG00000056996"; transcript_id "ENSRNOG00000056996_tx_8"; exon_id "9_83935495_83935661_-"; exonnum "6"; txlen "6532";
9	ENSEMBL114_rn	exon	83935495	83935661	1.17377482967223	-	.	gene_id "ENSRNOG00000056996"; transcript_id "ENSRNOG00000056996_tx_9"; exon_id "9_83935495_83935661_-"; exonnum "5"; txlen "6337";
9	ensembl	exon	83936459	83936561	0	-	.	gene_id "ENSRNOG00000056996"; gene_version "3"; transcript_id "ENSRNOT00000084276"; transcript_version "3"; exon_number "5"; gene_name "Cfap65"; gene_source "ensembl"; gene_biotype "protein_coding"; transcript_name "Cfap65-202"; transcript_source "ensembl"; transcript_biotype "protein_coding"; exon_id "ENSRNOE00000538587"; exon_version "1"; tag "Ensembl_canonical";
9	ensembl	CDS	83936459	83936561	0	-	1	gene_id "ENSRNOG00000056996"; gene_version "3"; transcript_id "ENSRNOT00000084276"; transcript_version "3"; exon_number "5"; gene_name "Cfap65"; gene_source "ensembl"; gene_biotype "protein_coding"; transcript_name "Cfap65-202"; transcript_source "ensembl"; transcript_biotype "protein_coding"; protein_id "ENSRNOP00000075199"; protein_version "2"; tag "Ensembl_canonical";
9	ensembl	exon	83936459	83936561	0	-	.	gene_id "ENSRNOG00000056996"; gene_version "3"; transcript_id "ENSRNOT00000077085"; transcript_version "3"; exon_number "5"; gene_name "Cfap65"; gene_source "ensembl"; gene_biotype "protein_coding"; transcript_name "Cfap65-201"; transcript_source "ensembl"; transcript_biotype "protein_coding"; exon_id "ENSRNOE00000538587"; exon_version "1";
9	ensembl	CDS	83936459	83936561	0	-	1	gene_id "ENSRNOG00000056996"; gene_version "3"; transcript_id "ENSRNOT00000077085"; transcript_version "3"; exon_number "5"; gene_name "Cfap65"; gene_source "ensembl"; gene_biotype "protein_coding"; transcript_name "Cfap65-201"; transcript_source "ensembl"; transcript_biotype "protein_coding"; protein_id "ENSRNOP00000072095"; protein_version "2";
9	ENSEMBL114_rn	exon	83936459	83936561	5.4055073342289	-	.	gene_id "ENSRNOG00000056996"; transcript_id "ENSRNOG00000056996_tx_1"; exon_id "9_83936459_83936561_-"; exonnum "3"; txlen "6221";
9	ENSEMBL114_rn	exon	83936459	83936561	1.13103780203589	-	.	gene_id "ENSRNOG00000056996"; transcript_id "ENSRNOG00000056996_tx_10"; exon_id "9_83936459_83936561_-"; exonnum "4"; txlen "6357";
9	ENSEMBL114_rn	exon	83936459	83936561	0.0325803418071421	-	.	gene_id "ENSRNOG00000056996"; transcript_id "ENSRNOG00000056996_tx_11"; exon_id "9_83936459_83936561_-"; exonnum "5"; txlen "6619";
9	ENSEMBL114_rn	exon	83936459	83936561	0.0325803418071421	-	.	gene_id "ENSRNOG00000056996"; transcript_id "ENSRNOG00000056996_tx_12"; exon_id "9_83936459_83936561_-"; exonnum "5"; txlen "6639";
9	ENSEMBL114_rn	exon	83936459	83936561	3.08586752365456	-	.	gene_id "ENSRNOG00000056996"; transcript_id "ENSRNOG00000056996_tx_2"; exon_id "9_83936459_83936561_-"; exonnum "4"; txlen "6396";
9	ENSEMBL114_rn	exon	83936459	83936561	3.06956952547771	-	.	gene_id "ENSRNOG00000056996"; transcript_id "ENSRNOG00000056996_tx_3"; exon_id "9_83936459_83936561_-"; exonnum "3"; txlen "6241";
9	ENSEMBL114_rn	exon	83936459	83936561	3.05183051517	-	.	gene_id "ENSRNOG00000056996"; transcript_id "ENSRNOG00000056996_tx_4"; exon_id "9_83936459_83936561_-"; exonnum "2"; txlen "6036";
9	ENSEMBL114_rn	exon	83936459	83936561	2.37010485525202	-	.	gene_id "ENSRNOG00000056996"; transcript_id "ENSRNOG00000056996_tx_5"; exon_id "9_83936459_83936561_-"; exonnum "4"; txlen "6416";
9	ENSEMBL114_rn	exon	83936459	83936561	2.33706129104141	-	.	gene_id "ENSRNOG00000056996"; transcript_id "ENSRNOG00000056996_tx_6"; exon_id "9_83936459_83936561_-"; exonnum "2"; txlen "6056";
9	ENSEMBL114_rn	exon	83936459	83936561	1.77811455376776	-	.	gene_id "ENSRNOG00000056996"; transcript_id "ENSRNOG00000056996_tx_7"; exon_id "9_83936459_83936561_-"; exonnum "5"; txlen "6512";
9	ENSEMBL114_rn	exon	83936459	83936561	1.68530198942099	-	.	gene_id "ENSRNOG00000056996"; transcript_id "ENSRNOG00000056996_tx_8"; exon_id "9_83936459_83936561_-"; exonnum "5"; txlen "6532";
9	ENSEMBL114_rn	exon	83936459	83936561	1.17377482967223	-	.	gene_id "ENSRNOG00000056996"; transcript_id "ENSRNOG00000056996_tx_9"; exon_id "9_83936459_83936561_-"; exonnum "4"; txlen "6337";
9	ensembl	exon	83939085	83939269	0	-	.	gene_id "ENSRNOG00000056996"; gene_version "3"; transcript_id "ENSRNOT00000084276"; transcript_version "3"; exon_number "4"; gene_name "Cfap65"; gene_source "ensembl"; gene_biotype "protein_coding"; transcript_name "Cfap65-202"; transcript_source "ensembl"; transcript_biotype "protein_coding"; exon_id "ENSRNOE00000537830"; exon_version "1"; tag "Ensembl_canonical";
9	ensembl	CDS	83939085	83939269	0	-	0	gene_id "ENSRNOG00000056996"; gene_version "3"; transcript_id "ENSRNOT00000084276"; transcript_version "3"; exon_number "4"; gene_name "Cfap65"; gene_source "ensembl"; gene_biotype "protein_coding"; transcript_name "Cfap65-202"; transcript_source "ensembl"; transcript_biotype "protein_coding"; protein_id "ENSRNOP00000075199"; protein_version "2"; tag "Ensembl_canonical";
9	ensembl	exon	83939085	83939269	0	-	.	gene_id "ENSRNOG00000056996"; gene_version "3"; transcript_id "ENSRNOT00000077085"; transcript_version "3"; exon_number "4"; gene_name "Cfap65"; gene_source "ensembl"; gene_biotype "protein_coding"; transcript_name "Cfap65-201"; transcript_source "ensembl"; transcript_biotype "protein_coding"; exon_id "ENSRNOE00000537830"; exon_version "1";
9	ensembl	CDS	83939085	83939269	0	-	0	gene_id "ENSRNOG00000056996"; gene_version "3"; transcript_id "ENSRNOT00000077085"; transcript_version "3"; exon_number "4"; gene_name "Cfap65"; gene_source "ensembl"; gene_biotype "protein_coding"; transcript_name "Cfap65-201"; transcript_source "ensembl"; transcript_biotype "protein_coding"; protein_id "ENSRNOP00000072095"; protein_version "2";
9	ENSEMBL114_rn	exon	83939085	83939269	5.4055073342289	-	.	gene_id "ENSRNOG00000056996"; transcript_id "ENSRNOG00000056996_tx_1"; exon_id "9_83939085_83939269_-"; exonnum "2"; txlen "6221";
9	ENSEMBL114_rn	exon	83939085	83939269	1.13103780203589	-	.	gene_id "ENSRNOG00000056996"; transcript_id "ENSRNOG00000056996_tx_10"; exon_id "9_83939085_83939269_-"; exonnum "3"; txlen "6357";
9	ENSEMBL114_rn	exon	83939085	83939269	0.0325803418071421	-	.	gene_id "ENSRNOG00000056996"; transcript_id "ENSRNOG00000056996_tx_11"; exon_id "9_83939085_83939269_-"; exonnum "4"; txlen "6619";
9	ENSEMBL114_rn	exon	83939085	83939269	0.0325803418071421	-	.	gene_id "ENSRNOG00000056996"; transcript_id "ENSRNOG00000056996_tx_12"; exon_id "9_83939085_83939269_-"; exonnum "4"; txlen "6639";
9	ENSEMBL114_rn	exon	83939085	83939269	3.08586752365456	-	.	gene_id "ENSRNOG00000056996"; transcript_id "ENSRNOG00000056996_tx_2"; exon_id "9_83939085_83939269_-"; exonnum "3"; txlen "6396";
9	ENSEMBL114_rn	exon	83939085	83939269	3.06956952547771	-	.	gene_id "ENSRNOG00000056996"; transcript_id "ENSRNOG00000056996_tx_3"; exon_id "9_83939085_83939269_-"; exonnum "2"; txlen "6241";
9	ENSEMBL114_rn	exon	83939085	83939269	2.37010485525202	-	.	gene_id "ENSRNOG00000056996"; transcript_id "ENSRNOG00000056996_tx_5"; exon_id "9_83939085_83939269_-"; exonnum "3"; txlen "6416";
9	ENSEMBL114_rn	exon	83939085	83939269	1.77811455376776	-	.	gene_id "ENSRNOG00000056996"; transcript_id "ENSRNOG00000056996_tx_7"; exon_id "9_83939085_83939269_-"; exonnum "4"; txlen "6512";
9	ENSEMBL114_rn	exon	83939085	83939269	1.68530198942099	-	.	gene_id "ENSRNOG00000056996"; transcript_id "ENSRNOG00000056996_tx_8"; exon_id "9_83939085_83939269_-"; exonnum "4"; txlen "6532";
9	ENSEMBL114_rn	exon	83939085	83939269	1.17377482967223	-	.	gene_id "ENSRNOG00000056996"; transcript_id "ENSRNOG00000056996_tx_9"; exon_id "9_83939085_83939269_-"; exonnum "3"; txlen "6337";
9	ensembl	CDS	83940356	83940484	0	-	0	gene_id "ENSRNOG00000056996"; gene_version "3"; transcript_id "ENSRNOT00000084276"; transcript_version "3"; exon_number "3"; gene_name "Cfap65"; gene_source "ensembl"; gene_biotype "protein_coding"; transcript_name "Cfap65-202"; transcript_source "ensembl"; transcript_biotype "protein_coding"; protein_id "ENSRNOP00000075199"; protein_version "2"; tag "Ensembl_canonical";
9	ensembl	CDS	83940356	83940484	0	-	0	gene_id "ENSRNOG00000056996"; gene_version "3"; transcript_id "ENSRNOT00000077085"; transcript_version "3"; exon_number "3"; gene_name "Cfap65"; gene_source "ensembl"; gene_biotype "protein_coding"; transcript_name "Cfap65-201"; transcript_source "ensembl"; transcript_biotype "protein_coding"; protein_id "ENSRNOP00000072095"; protein_version "2";
9	ensembl	exon	83940356	83940530	0	-	.	gene_id "ENSRNOG00000056996"; gene_version "3"; transcript_id "ENSRNOT00000084276"; transcript_version "3"; exon_number "3"; gene_name "Cfap65"; gene_source "ensembl"; gene_biotype "protein_coding"; transcript_name "Cfap65-202"; transcript_source "ensembl"; transcript_biotype "protein_coding"; exon_id "ENSRNOE00000549245"; exon_version "2"; tag "Ensembl_canonical";
9	ensembl	exon	83940356	83940530	0	-	.	gene_id "ENSRNOG00000056996"; gene_version "3"; transcript_id "ENSRNOT00000077085"; transcript_version "3"; exon_number "3"; gene_name "Cfap65"; gene_source "ensembl"; gene_biotype "protein_coding"; transcript_name "Cfap65-201"; transcript_source "ensembl"; transcript_biotype "protein_coding"; exon_id "ENSRNOE00000549245"; exon_version "2";
9	ENSEMBL114_rn	exon	83940356	83940530	0.0325803418071421	-	.	gene_id "ENSRNOG00000056996"; transcript_id "ENSRNOG00000056996_tx_11"; exon_id "9_83940356_83940530_-"; exonnum "3"; txlen "6619";
9	ENSEMBL114_rn	exon	83940356	83940530	0.0325803418071421	-	.	gene_id "ENSRNOG00000056996"; transcript_id "ENSRNOG00000056996_tx_12"; exon_id "9_83940356_83940530_-"; exonnum "3"; txlen "6639";
9	ENSEMBL114_rn	exon	83940356	83940530	3.08586752365456	-	.	gene_id "ENSRNOG00000056996"; transcript_id "ENSRNOG00000056996_tx_2"; exon_id "9_83940356_83940530_-"; exonnum "2"; txlen "6396";
9	ENSEMBL114_rn	exon	83940356	83940530	2.37010485525202	-	.	gene_id "ENSRNOG00000056996"; transcript_id "ENSRNOG00000056996_tx_5"; exon_id "9_83940356_83940530_-"; exonnum "2"; txlen "6416";
9	ENSEMBL114_rn	exon	83940356	83940530	1.77811455376776	-	.	gene_id "ENSRNOG00000056996"; transcript_id "ENSRNOG00000056996_tx_7"; exon_id "9_83940356_83940530_-"; exonnum "3"; txlen "6512";
9	ENSEMBL114_rn	exon	83940356	83940530	1.68530198942099	-	.	gene_id "ENSRNOG00000056996"; transcript_id "ENSRNOG00000056996_tx_8"; exon_id "9_83940356_83940530_-"; exonnum "3"; txlen "6532";
9	ensembl	five_prime_utr	83940485	83940530	0	-	.	gene_id "ENSRNOG00000056996"; gene_version "3"; transcript_id "ENSRNOT00000084276"; transcript_version "3"; gene_name "Cfap65"; gene_source "ensembl"; gene_biotype "protein_coding"; transcript_name "Cfap65-202"; transcript_source "ensembl"; transcript_biotype "protein_coding"; tag "Ensembl_canonical";
9	ensembl	five_prime_utr	83940485	83940530	0	-	.	gene_id "ENSRNOG00000056996"; gene_version "3"; transcript_id "ENSRNOT00000077085"; transcript_version "3"; gene_name "Cfap65"; gene_source "ensembl"; gene_biotype "protein_coding"; transcript_name "Cfap65-201"; transcript_source "ensembl"; transcript_biotype "protein_coding";
9	ensembl	exon	83940788	83940903	0	-	.	gene_id "ENSRNOG00000056996"; gene_version "3"; transcript_id "ENSRNOT00000084276"; transcript_version "3"; exon_number "2"; gene_name "Cfap65"; gene_source "ensembl"; gene_biotype "protein_coding"; transcript_name "Cfap65-202"; transcript_source "ensembl"; transcript_biotype "protein_coding"; exon_id "ENSRNOE00000604136"; exon_version "1"; tag "Ensembl_canonical";
9	ensembl	five_prime_utr	83940788	83940903	0	-	.	gene_id "ENSRNOG00000056996"; gene_version "3"; transcript_id "ENSRNOT00000084276"; transcript_version "3"; gene_name "Cfap65"; gene_source "ensembl"; gene_biotype "protein_coding"; transcript_name "Cfap65-202"; transcript_source "ensembl"; transcript_biotype "protein_coding"; tag "Ensembl_canonical";
9	ensembl	exon	83940788	83940903	0	-	.	gene_id "ENSRNOG00000056996"; gene_version "3"; transcript_id "ENSRNOT00000077085"; transcript_version "3"; exon_number "2"; gene_name "Cfap65"; gene_source "ensembl"; gene_biotype "protein_coding"; transcript_name "Cfap65-201"; transcript_source "ensembl"; transcript_biotype "protein_coding"; exon_id "ENSRNOE00000604136"; exon_version "1";
9	ensembl	five_prime_utr	83940788	83940903	0	-	.	gene_id "ENSRNOG00000056996"; gene_version "3"; transcript_id "ENSRNOT00000077085"; transcript_version "3"; gene_name "Cfap65"; gene_source "ensembl"; gene_biotype "protein_coding"; transcript_name "Cfap65-201"; transcript_source "ensembl"; transcript_biotype "protein_coding";
9	ENSEMBL114_rn	exon	83940788	83940903	1.13103780203589	-	.	gene_id "ENSRNOG00000056996"; transcript_id "ENSRNOG00000056996_tx_10"; exon_id "9_83940788_83940903_-"; exonnum "2"; txlen "6357";
9	ENSEMBL114_rn	exon	83940788	83940903	0.0325803418071421	-	.	gene_id "ENSRNOG00000056996"; transcript_id "ENSRNOG00000056996_tx_11"; exon_id "9_83940788_83940903_-"; exonnum "2"; txlen "6619";
9	ENSEMBL114_rn	exon	83940788	83940903	0.0325803418071421	-	.	gene_id "ENSRNOG00000056996"; transcript_id "ENSRNOG00000056996_tx_12"; exon_id "9_83940788_83940903_-"; exonnum "2"; txlen "6639";
9	ENSEMBL114_rn	exon	83940788	83940903	1.77811455376776	-	.	gene_id "ENSRNOG00000056996"; transcript_id "ENSRNOG00000056996_tx_7"; exon_id "9_83940788_83940903_-"; exonnum "2"; txlen "6512";
9	ENSEMBL114_rn	exon	83940788	83940903	1.68530198942099	-	.	gene_id "ENSRNOG00000056996"; transcript_id "ENSRNOG00000056996_tx_8"; exon_id "9_83940788_83940903_-"; exonnum "2"; txlen "6532";
9	ENSEMBL114_rn	exon	83940788	83940903	1.17377482967223	-	.	gene_id "ENSRNOG00000056996"; transcript_id "ENSRNOG00000056996_tx_9"; exon_id "9_83940788_83940903_-"; exonnum "2"; txlen "6337";
9	ensembl	exon	83942678	83942714	0	-	.	gene_id "ENSRNOG00000056996"; gene_version "3"; transcript_id "ENSRNOT00000084276"; transcript_version "3"; exon_number "1"; gene_name "Cfap65"; gene_source "ensembl"; gene_biotype "protein_coding"; transcript_name "Cfap65-202"; transcript_source "ensembl"; transcript_biotype "protein_coding"; exon_id "ENSRNOE00000784188"; exon_version "1"; tag "Ensembl_canonical";
9	ensembl	five_prime_utr	83942678	83942714	0	-	.	gene_id "ENSRNOG00000056996"; gene_version "3"; transcript_id "ENSRNOT00000084276"; transcript_version "3"; gene_name "Cfap65"; gene_source "ensembl"; gene_biotype "protein_coding"; transcript_name "Cfap65-202"; transcript_source "ensembl"; transcript_biotype "protein_coding"; tag "Ensembl_canonical";
9	ensembl	exon	83942678	83942714	0	-	.	gene_id "ENSRNOG00000056996"; gene_version "3"; transcript_id "ENSRNOT00000077085"; transcript_version "3"; exon_number "1"; gene_name "Cfap65"; gene_source "ensembl"; gene_biotype "protein_coding"; transcript_name "Cfap65-201"; transcript_source "ensembl"; transcript_biotype "protein_coding"; exon_id "ENSRNOE00000784188"; exon_version "1";
9	ensembl	five_prime_utr	83942678	83942714	0	-	.	gene_id "ENSRNOG00000056996"; gene_version "3"; transcript_id "ENSRNOT00000077085"; transcript_version "3"; gene_name "Cfap65"; gene_source "ensembl"; gene_biotype "protein_coding"; transcript_name "Cfap65-201"; transcript_source "ensembl"; transcript_biotype "protein_coding";
9	sraer114_mid	exon	83942678	83942809	5.4055073342289	-	.	gene_id "ENSRNOG00000056996"; transcript_id "ENSRNOG00000056996_tx_1"; exon_id "9_83942678_83942809_-"; exonnum "1"; txlen "6221";
9	sraer114_mid	exon	83942678	83942809	1.13103780203589	-	.	gene_id "ENSRNOG00000056996"; transcript_id "ENSRNOG00000056996_tx_10"; exon_id "9_83942678_83942809_-"; exonnum "1"; txlen "6357";
9	sraer114_mid	exon	83942678	83942809	0.0325803418071421	-	.	gene_id "ENSRNOG00000056996"; transcript_id "ENSRNOG00000056996_tx_11"; exon_id "9_83942678_83942809_-"; exonnum "1"; txlen "6619";
9	sraer114_mid	exon	83942678	83942809	0.0325803418071421	-	.	gene_id "ENSRNOG00000056996"; transcript_id "ENSRNOG00000056996_tx_12"; exon_id "9_83942678_83942809_-"; exonnum "1"; txlen "6639";
9	sraer114_mid	exon	83942678	83942809	3.08586752365456	-	.	gene_id "ENSRNOG00000056996"; transcript_id "ENSRNOG00000056996_tx_2"; exon_id "9_83942678_83942809_-"; exonnum "1"; txlen "6396";
9	sraer114_mid	exon	83942678	83942809	3.06956952547771	-	.	gene_id "ENSRNOG00000056996"; transcript_id "ENSRNOG00000056996_tx_3"; exon_id "9_83942678_83942809_-"; exonnum "1"; txlen "6241";
9	sraer114_mid	exon	83942678	83942809	3.05183051517	-	.	gene_id "ENSRNOG00000056996"; transcript_id "ENSRNOG00000056996_tx_4"; exon_id "9_83942678_83942809_-"; exonnum "1"; txlen "6036";
9	sraer114_mid	exon	83942678	83942809	2.37010485525202	-	.	gene_id "ENSRNOG00000056996"; transcript_id "ENSRNOG00000056996_tx_5"; exon_id "9_83942678_83942809_-"; exonnum "1"; txlen "6416";
9	sraer114_mid	exon	83942678	83942809	2.33706129104141	-	.	gene_id "ENSRNOG00000056996"; transcript_id "ENSRNOG00000056996_tx_6"; exon_id "9_83942678_83942809_-"; exonnum "1"; txlen "6056";
9	sraer114_mid	exon	83942678	83942809	1.77811455376776	-	.	gene_id "ENSRNOG00000056996"; transcript_id "ENSRNOG00000056996_tx_7"; exon_id "9_83942678_83942809_-"; exonnum "1"; txlen "6512";
9	sraer114_mid	exon	83942678	83942809	1.68530198942099	-	.	gene_id "ENSRNOG00000056996"; transcript_id "ENSRNOG00000056996_tx_8"; exon_id "9_83942678_83942809_-"; exonnum "1"; txlen "6532";
9	sraer114_mid	exon	83942678	83942809	1.17377482967223	-	.	gene_id "ENSRNOG00000056996"; transcript_id "ENSRNOG00000056996_tx_9"; exon_id "9_83942678_83942809_-"; exonnum "1"; txlen "6337";
9	ensembl	exon	83950264	83950617	0	-	.	gene_id "ENSRNOG00000076861"; gene_version "1"; transcript_id "ENSRNOT00000147216"; transcript_version "1"; exon_number "2"; gene_source "ensembl"; gene_biotype "lncRNA"; transcript_source "ensembl"; transcript_biotype "lncRNA"; exon_id "ENSRNOE00000741246"; exon_version "1"; tag "Ensembl_canonical";
9	ensembl	gene	83950264	83951929	0	-	.	gene_id "ENSRNOG00000076861"; gene_version "1"; gene_source "ensembl"; gene_biotype "lncRNA";
9	ensembl	transcript	83950264	83951929	0	-	.	gene_id "ENSRNOG00000076861"; gene_version "1"; transcript_id "ENSRNOT00000147216"; transcript_version "1"; gene_source "ensembl"; gene_biotype "lncRNA"; transcript_source "ensembl"; transcript_biotype "lncRNA"; tag "Ensembl_canonical";
9	ensembl	exon	83951205	83951929	0	-	.	gene_id "ENSRNOG00000076861"; gene_version "1"; transcript_id "ENSRNOT00000147216"; transcript_version "1"; exon_number "1"; gene_source "ensembl"; gene_biotype "lncRNA"; transcript_source "ensembl"; transcript_biotype "lncRNA"; exon_id "ENSRNOE00000715074"; exon_version "1"; tag "Ensembl_canonical";
9	ensembl	three_prime_utr	83952986	83953791	0	-	.	gene_id "ENSRNOG00000018059"; gene_version "7"; transcript_id "ENSRNOT00000024419"; transcript_version "6"; gene_name "Ihh"; gene_source "ensembl"; gene_biotype "protein_coding"; transcript_name "Ihh-201"; transcript_source "ensembl"; transcript_biotype "protein_coding"; tag "Ensembl_canonical";
9	ensembl	exon	83952986	83954450	0	-	.	gene_id "ENSRNOG00000018059"; gene_version "7"; transcript_id "ENSRNOT00000024419"; transcript_version "6"; exon_number "3"; gene_name "Ihh"; gene_source "ensembl"; gene_biotype "protein_coding"; transcript_name "Ihh-201"; transcript_source "ensembl"; transcript_biotype "protein_coding"; exon_id "ENSRNOE00000174300"; exon_version "3"; tag "Ensembl_canonical";
9	ENSEMBL114_rn	exon	83952986	83954450	91.4567325086813	-	.	gene_id "ENSRNOG00000018059"; transcript_id "ENSRNOG00000018059_tx_1"; exon_id "9_83952986_83954450_-"; exonnum "3"; txlen "1889";
9	ensembl	gene	83952986	83959203	0	-	.	gene_id "ENSRNOG00000018059"; gene_version "7"; gene_name "Ihh"; gene_source "ensembl"; gene_biotype "protein_coding";
9	ensembl	transcript	83952986	83959203	0	-	.	gene_id "ENSRNOG00000018059"; gene_version "7"; transcript_id "ENSRNOT00000024419"; transcript_version "6"; gene_name "Ihh"; gene_source "ensembl"; gene_biotype "protein_coding"; transcript_name "Ihh-201"; transcript_source "ensembl"; transcript_biotype "protein_coding"; tag "Ensembl_canonical";
9	ensembl	stop_codon	83953792	83953794	0	-	0	gene_id "ENSRNOG00000018059"; gene_version "7"; transcript_id "ENSRNOT00000024419"; transcript_version "6"; exon_number "3"; gene_name "Ihh"; gene_source "ensembl"; gene_biotype "protein_coding"; transcript_name "Ihh-201"; transcript_source "ensembl"; transcript_biotype "protein_coding"; tag "Ensembl_canonical";
9	ensembl	CDS	83953795	83954450	0	-	2	gene_id "ENSRNOG00000018059"; gene_version "7"; transcript_id "ENSRNOT00000024419"; transcript_version "6"; exon_number "3"; gene_name "Ihh"; gene_source "ensembl"; gene_biotype "protein_coding"; transcript_name "Ihh-201"; transcript_source "ensembl"; transcript_biotype "protein_coding"; protein_id "ENSRNOP00000024419"; protein_version "5"; tag "Ensembl_canonical";
9	ensembl	exon	83955999	83956260	0	-	.	gene_id "ENSRNOG00000018059"; gene_version "7"; transcript_id "ENSRNOT00000024419"; transcript_version "6"; exon_number "2"; gene_name "Ihh"; gene_source "ensembl"; gene_biotype "protein_coding"; transcript_name "Ihh-201"; transcript_source "ensembl"; transcript_biotype "protein_coding"; exon_id "ENSRNOE00000173985"; exon_version "1"; tag "Ensembl_canonical";
9	ensembl	CDS	83955999	83956260	0	-	0	gene_id "ENSRNOG00000018059"; gene_version "7"; transcript_id "ENSRNOT00000024419"; transcript_version "6"; exon_number "2"; gene_name "Ihh"; gene_source "ensembl"; gene_biotype "protein_coding"; transcript_name "Ihh-201"; transcript_source "ensembl"; transcript_biotype "protein_coding"; protein_id "ENSRNOP00000024419"; protein_version "5"; tag "Ensembl_canonical";
9	ENSEMBL114_rn	exon	83955999	83956260	91.4567325086813	-	.	gene_id "ENSRNOG00000018059"; transcript_id "ENSRNOG00000018059_tx_1"; exon_id "9_83955999_83956260_-"; exonnum "2"; txlen "1889";
9	sraer114_mid	exon	83958659	83958820	91.4567325086813	-	.	gene_id "ENSRNOG00000018059"; transcript_id "ENSRNOG00000018059_tx_1"; exon_id "9_83958659_83958820_-"; exonnum "1"; txlen "1889";
9	ensembl	CDS	83958659	83958973	0	-	0	gene_id "ENSRNOG00000018059"; gene_version "7"; transcript_id "ENSRNOT00000024419"; transcript_version "6"; exon_number "1"; gene_name "Ihh"; gene_source "ensembl"; gene_biotype "protein_coding"; transcript_name "Ihh-201"; transcript_source "ensembl"; transcript_biotype "protein_coding"; protein_id "ENSRNOP00000024419"; protein_version "5"; tag "Ensembl_canonical";
9	ensembl	exon	83958659	83959203	0	-	.	gene_id "ENSRNOG00000018059"; gene_version "7"; transcript_id "ENSRNOT00000024419"; transcript_version "6"; exon_number "1"; gene_name "Ihh"; gene_source "ensembl"; gene_biotype "protein_coding"; transcript_name "Ihh-201"; transcript_source "ensembl"; transcript_biotype "protein_coding"; exon_id "ENSRNOE00000173848"; exon_version "3"; tag "Ensembl_canonical";
9	ensembl	start_codon	83958971	83958973	0	-	0	gene_id "ENSRNOG00000018059"; gene_version "7"; transcript_id "ENSRNOT00000024419"; transcript_version "6"; exon_number "1"; gene_name "Ihh"; gene_source "ensembl"; gene_biotype "protein_coding"; transcript_name "Ihh-201"; transcript_source "ensembl"; transcript_biotype "protein_coding"; tag "Ensembl_canonical";
9	ensembl	five_prime_utr	83958974	83959203	0	-	.	gene_id "ENSRNOG00000018059"; gene_version "7"; transcript_id "ENSRNOT00000024419"; transcript_version "6"; gene_name "Ihh"; gene_source "ensembl"; gene_biotype "protein_coding"; transcript_name "Ihh-201"; transcript_source "ensembl"; transcript_biotype "protein_coding"; tag "Ensembl_canonical";
9	ensembl	three_prime_utr	83974997	83975387	0	-	.	gene_id "ENSRNOG00000018162"; gene_version "7"; transcript_id "ENSRNOT00000098045"; transcript_version "2"; gene_name "Nhej1"; gene_source "ensembl"; gene_biotype "protein_coding"; transcript_name "Nhej1-201"; transcript_source "ensembl"; transcript_biotype "protein_coding"; tag "Ensembl_canonical";
9	ensembl	exon	83974997	83975462	0	-	.	gene_id "ENSRNOG00000018162"; gene_version "7"; transcript_id "ENSRNOT00000098045"; transcript_version "2"; exon_number "9"; gene_name "Nhej1"; gene_source "ensembl"; gene_biotype "protein_coding"; transcript_name "Nhej1-201"; transcript_source "ensembl"; transcript_biotype "protein_coding"; exon_id "ENSRNOE00000246403"; exon_version "4"; tag "Ensembl_canonical";
9	ENSEMBL114_rn	exon	83974997	83975462	45.3445529775638	-	.	gene_id "ENSRNOG00000018162"; transcript_id "ENSRNOG00000018162_tx_1"; exon_id "9_83974997_83975462_-"; exonnum "8"; txlen "1386";
9	ENSEMBL114_rn	exon	83974997	83975462	0.705629610328235	-	.	gene_id "ENSRNOG00000018162"; transcript_id "ENSRNOG00000018162_tx_10"; exon_id "9_83974997_83975462_-"; exonnum "9"; txlen "1521";
9	ENSEMBL114_rn	exon	83974997	83975462	0.325373377798859	-	.	gene_id "ENSRNOG00000018162"; transcript_id "ENSRNOG00000018162_tx_12"; exon_id "9_83974997_83975462_-"; exonnum "10"; txlen "1549";
9	ENSEMBL114_rn	exon	83974997	83975462	10.7503100862058	-	.	gene_id "ENSRNOG00000018162"; transcript_id "ENSRNOG00000018162_tx_2"; exon_id "9_83974997_83975462_-"; exonnum "4"; txlen "826";
9	ENSEMBL114_rn	exon	83974997	83975462	8.53579581749562	-	.	gene_id "ENSRNOG00000018162"; transcript_id "ENSRNOG00000018162_tx_3"; exon_id "9_83974997_83975462_-"; exonnum "9"; txlen "1480";
9	ENSEMBL114_rn	exon	83974997	83975462	2.50989865412353	-	.	gene_id "ENSRNOG00000018162"; transcript_id "ENSRNOG00000018162_tx_6"; exon_id "9_83974997_83975462_-"; exonnum "8"; txlen "1427";
9	ENSEMBL114_rn	exon	83974997	83975462	1.529798045197	-	.	gene_id "ENSRNOG00000018162"; transcript_id "ENSRNOG00000018162_tx_8"; exon_id "9_83974997_83975462_-"; exonnum "5"; txlen "1011";
9	ensembl	gene	83974997	84070594	0	-	.	gene_id "ENSRNOG00000018162"; gene_version "7"; gene_name "Nhej1"; gene_source "ensembl"; gene_biotype "protein_coding";
9	ensembl	transcript	83974997	84070594	0	-	.	gene_id "ENSRNOG00000018162"; gene_version "7"; transcript_id "ENSRNOT00000098045"; transcript_version "2"; gene_name "Nhej1"; gene_source "ensembl"; gene_biotype "protein_coding"; transcript_name "Nhej1-201"; transcript_source "ensembl"; transcript_biotype "protein_coding"; tag "Ensembl_canonical";
9	ensembl	stop_codon	83975388	83975390	0	-	0	gene_id "ENSRNOG00000018162"; gene_version "7"; transcript_id "ENSRNOT00000098045"; transcript_version "2"; exon_number "9"; gene_name "Nhej1"; gene_source "ensembl"; gene_biotype "protein_coding"; transcript_name "Nhej1-201"; transcript_source "ensembl"; transcript_biotype "protein_coding"; tag "Ensembl_canonical";
9	ensembl	CDS	83975391	83975462	0	-	0	gene_id "ENSRNOG00000018162"; gene_version "7"; transcript_id "ENSRNOT00000098045"; transcript_version "2"; exon_number "9"; gene_name "Nhej1"; gene_source "ensembl"; gene_biotype "protein_coding"; transcript_name "Nhej1-201"; transcript_source "ensembl"; transcript_biotype "protein_coding"; protein_id "ENSRNOP00000077416"; protein_version "1"; tag "Ensembl_canonical";
9	ensembl	exon	83975870	83975988	0	-	.	gene_id "ENSRNOG00000018162"; gene_version "7"; transcript_id "ENSRNOT00000098045"; transcript_version "2"; exon_number "8"; gene_name "Nhej1"; gene_source "ensembl"; gene_biotype "protein_coding"; transcript_name "Nhej1-201"; transcript_source "ensembl"; transcript_biotype "protein_coding"; exon_id "ENSRNOE00000174938"; exon_version "1"; tag "Ensembl_canonical";
9	ensembl	CDS	83975870	83975988	0	-	2	gene_id "ENSRNOG00000018162"; gene_version "7"; transcript_id "ENSRNOT00000098045"; transcript_version "2"; exon_number "8"; gene_name "Nhej1"; gene_source "ensembl"; gene_biotype "protein_coding"; transcript_name "Nhej1-201"; transcript_source "ensembl"; transcript_biotype "protein_coding"; protein_id "ENSRNOP00000077416"; protein_version "1"; tag "Ensembl_canonical";
9	ENSEMBL114_rn	exon	83975870	83975988	45.3445529775638	-	.	gene_id "ENSRNOG00000018162"; transcript_id "ENSRNOG00000018162_tx_1"; exon_id "9_83975870_83975988_-"; exonnum "7"; txlen "1386";
9	ENSEMBL114_rn	exon	83975870	83975988	0.705629610328235	-	.	gene_id "ENSRNOG00000018162"; transcript_id "ENSRNOG00000018162_tx_10"; exon_id "9_83975870_83975988_-"; exonnum "8"; txlen "1521";
9	ENSEMBL114_rn	exon	83975870	83975988	0.325373377798859	-	.	gene_id "ENSRNOG00000018162"; transcript_id "ENSRNOG00000018162_tx_12"; exon_id "9_83975870_83975988_-"; exonnum "9"; txlen "1549";
9	ENSEMBL114_rn	exon	83975870	83975988	10.7503100862058	-	.	gene_id "ENSRNOG00000018162"; transcript_id "ENSRNOG00000018162_tx_2"; exon_id "9_83975870_83975988_-"; exonnum "3"; txlen "826";
9	ENSEMBL114_rn	exon	83975870	83975988	8.53579581749562	-	.	gene_id "ENSRNOG00000018162"; transcript_id "ENSRNOG00000018162_tx_3"; exon_id "9_83975870_83975988_-"; exonnum "8"; txlen "1480";
9	ENSEMBL114_rn	exon	83975870	83975988	2.50989865412353	-	.	gene_id "ENSRNOG00000018162"; transcript_id "ENSRNOG00000018162_tx_6"; exon_id "9_83975870_83975988_-"; exonnum "7"; txlen "1427";
9	ENSEMBL114_rn	exon	83975870	83975988	1.529798045197	-	.	gene_id "ENSRNOG00000018162"; transcript_id "ENSRNOG00000018162_tx_8"; exon_id "9_83975870_83975988_-"; exonnum "4"; txlen "1011";
9	ensembl	exon	83976480	83976597	0	-	.	gene_id "ENSRNOG00000018162"; gene_version "7"; transcript_id "ENSRNOT00000098045"; transcript_version "2"; exon_number "7"; gene_name "Nhej1"; gene_source "ensembl"; gene_biotype "protein_coding"; transcript_name "Nhej1-201"; transcript_source "ensembl"; transcript_biotype "protein_coding"; exon_id "ENSRNOE00000174900"; exon_version "1"; tag "Ensembl_canonical";
9	ensembl	CDS	83976480	83976597	0	-	0	gene_id "ENSRNOG00000018162"; gene_version "7"; transcript_id "ENSRNOT00000098045"; transcript_version "2"; exon_number "7"; gene_name "Nhej1"; gene_source "ensembl"; gene_biotype "protein_coding"; transcript_name "Nhej1-201"; transcript_source "ensembl"; transcript_biotype "protein_coding"; protein_id "ENSRNOP00000077416"; protein_version "1"; tag "Ensembl_canonical";
9	ENSEMBL114_rn	exon	83976480	83976597	45.3445529775638	-	.	gene_id "ENSRNOG00000018162"; transcript_id "ENSRNOG00000018162_tx_1"; exon_id "9_83976480_83976597_-"; exonnum "6"; txlen "1386";
9	ENSEMBL114_rn	exon	83976480	83976597	0.705629610328235	-	.	gene_id "ENSRNOG00000018162"; transcript_id "ENSRNOG00000018162_tx_10"; exon_id "9_83976480_83976597_-"; exonnum "7"; txlen "1521";
9	ENSEMBL114_rn	exon	83976480	83976597	0.325373377798859	-	.	gene_id "ENSRNOG00000018162"; transcript_id "ENSRNOG00000018162_tx_12"; exon_id "9_83976480_83976597_-"; exonnum "8"; txlen "1549";
9	ENSEMBL114_rn	exon	83976480	83976597	10.7503100862058	-	.	gene_id "ENSRNOG00000018162"; transcript_id "ENSRNOG00000018162_tx_2"; exon_id "9_83976480_83976597_-"; exonnum "2"; txlen "826";
9	ENSEMBL114_rn	exon	83976480	83976597	8.53579581749562	-	.	gene_id "ENSRNOG00000018162"; transcript_id "ENSRNOG00000018162_tx_3"; exon_id "9_83976480_83976597_-"; exonnum "7"; txlen "1480";
9	ENSEMBL114_rn	exon	83976480	83976597	2.50989865412353	-	.	gene_id "ENSRNOG00000018162"; transcript_id "ENSRNOG00000018162_tx_6"; exon_id "9_83976480_83976597_-"; exonnum "6"; txlen "1427";
9	ENSEMBL114_rn	exon	83976480	83976597	1.529798045197	-	.	gene_id "ENSRNOG00000018162"; transcript_id "ENSRNOG00000018162_tx_8"; exon_id "9_83976480_83976597_-"; exonnum "3"; txlen "1011";
9	sraer114_mid	exon	83984150	83984216	0.325373377798859	-	.	gene_id "ENSRNOG00000018162"; transcript_id "ENSRNOG00000018162_tx_12"; exon_id "9_83984150_83984216_-"; exonnum "7"; txlen "1549";
9	sraer114_mid	exon	83984150	83984334	1.529798045197	-	.	gene_id "ENSRNOG00000018162"; transcript_id "ENSRNOG00000018162_tx_8"; exon_id "9_83984150_83984334_-"; exonnum "2"; txlen "1011";
9	sraer114_ss	exon	83991349	83991471	10.7503100862058	-	.	gene_id "ENSRNOG00000018162"; transcript_id "ENSRNOG00000018162_tx_2"; exon_id "9_83991349_83991471_-"; exonnum "1"; txlen "826";
9	sraer114_ss	exon	83991349	83991471	1.529798045197	-	.	gene_id "ENSRNOG00000018162"; transcript_id "ENSRNOG00000018162_tx_8"; exon_id "9_83991349_83991471_-"; exonnum "1"; txlen "1011";
9	sraer114_es	exon	84002160	84002412	2.28007420934986	-	.	gene_id "ENSRNOG00000018162"; transcript_id "ENSRNOG00000018162_tx_7"; exon_id "9_84002160_84002412_-"; exonnum "6"; txlen "936";
9	sraer114_mid	exon	84010688	84010783	0.325373377798859	-	.	gene_id "ENSRNOG00000018162"; transcript_id "ENSRNOG00000018162_tx_12"; exon_id "9_84010688_84010783_-"; exonnum "6"; txlen "1549";
9	sraer114_es	exon	84037283	84037494	0.945185443717834	-	.	gene_id "ENSRNOG00000018162"; transcript_id "ENSRNOG00000018162_tx_9"; exon_id "9_84037283_84037494_-"; exonnum "6"; txlen "895";
9	ensembl	exon	84055125	84055183	0	-	.	gene_id "ENSRNOG00000018162"; gene_version "7"; transcript_id "ENSRNOT00000098045"; transcript_version "2"; exon_number "6"; gene_name "Nhej1"; gene_source "ensembl"; gene_biotype "protein_coding"; transcript_name "Nhej1-201"; transcript_source "ensembl"; transcript_biotype "protein_coding"; exon_id "ENSRNOE00000174870"; exon_version "1"; tag "Ensembl_canonical";
9	ensembl	CDS	84055125	84055183	0	-	2	gene_id "ENSRNOG00000018162"; gene_version "7"; transcript_id "ENSRNOT00000098045"; transcript_version "2"; exon_number "6"; gene_name "Nhej1"; gene_source "ensembl"; gene_biotype "protein_coding"; transcript_name "Nhej1-201"; transcript_source "ensembl"; transcript_biotype "protein_coding"; protein_id "ENSRNOP00000077416"; protein_version "1"; tag "Ensembl_canonical";
9	ENSEMBL114_rn	exon	84055125	84055183	45.3445529775638	-	.	gene_id "ENSRNOG00000018162"; transcript_id "ENSRNOG00000018162_tx_1"; exon_id "9_84055125_84055183_-"; exonnum "5"; txlen "1386";
9	ENSEMBL114_rn	exon	84055125	84055183	0.705629610328235	-	.	gene_id "ENSRNOG00000018162"; transcript_id "ENSRNOG00000018162_tx_10"; exon_id "9_84055125_84055183_-"; exonnum "6"; txlen "1521";
9	ENSEMBL114_rn	exon	84055125	84055183	0.325373377798859	-	.	gene_id "ENSRNOG00000018162"; transcript_id "ENSRNOG00000018162_tx_12"; exon_id "9_84055125_84055183_-"; exonnum "5"; txlen "1549";
9	ENSEMBL114_rn	exon	84055125	84055183	8.53579581749562	-	.	gene_id "ENSRNOG00000018162"; transcript_id "ENSRNOG00000018162_tx_3"; exon_id "9_84055125_84055183_-"; exonnum "6"; txlen "1480";
9	ENSEMBL114_rn	exon	84055125	84055183	2.50989865412353	-	.	gene_id "ENSRNOG00000018162"; transcript_id "ENSRNOG00000018162_tx_6"; exon_id "9_84055125_84055183_-"; exonnum "5"; txlen "1427";
9	ENSEMBL114_rn	exon	84055125	84055183	2.28007420934986	-	.	gene_id "ENSRNOG00000018162"; transcript_id "ENSRNOG00000018162_tx_7"; exon_id "9_84055125_84055183_-"; exonnum "5"; txlen "936";
9	ENSEMBL114_rn	exon	84055125	84055183	0.945185443717834	-	.	gene_id "ENSRNOG00000018162"; transcript_id "ENSRNOG00000018162_tx_9"; exon_id "9_84055125_84055183_-"; exonnum "5"; txlen "895";
9	ensembl	exon	84055961	84056099	0	-	.	gene_id "ENSRNOG00000018162"; gene_version "7"; transcript_id "ENSRNOT00000098045"; transcript_version "2"; exon_number "5"; gene_name "Nhej1"; gene_source "ensembl"; gene_biotype "protein_coding"; transcript_name "Nhej1-201"; transcript_source "ensembl"; transcript_biotype "protein_coding"; exon_id "ENSRNOE00000174826"; exon_version "1"; tag "Ensembl_canonical";
9	ensembl	CDS	84055961	84056099	0	-	0	gene_id "ENSRNOG00000018162"; gene_version "7"; transcript_id "ENSRNOT00000098045"; transcript_version "2"; exon_number "5"; gene_name "Nhej1"; gene_source "ensembl"; gene_biotype "protein_coding"; transcript_name "Nhej1-201"; transcript_source "ensembl"; transcript_biotype "protein_coding"; protein_id "ENSRNOP00000077416"; protein_version "1"; tag "Ensembl_canonical";
9	ENSEMBL114_rn	exon	84055961	84056099	45.3445529775638	-	.	gene_id "ENSRNOG00000018162"; transcript_id "ENSRNOG00000018162_tx_1"; exon_id "9_84055961_84056099_-"; exonnum "4"; txlen "1386";
9	ENSEMBL114_rn	exon	84055961	84056099	0.705629610328235	-	.	gene_id "ENSRNOG00000018162"; transcript_id "ENSRNOG00000018162_tx_10"; exon_id "9_84055961_84056099_-"; exonnum "5"; txlen "1521";
9	ENSEMBL114_rn	exon	84055961	84056099	0.325373377798859	-	.	gene_id "ENSRNOG00000018162"; transcript_id "ENSRNOG00000018162_tx_12"; exon_id "9_84055961_84056099_-"; exonnum "4"; txlen "1549";
9	ENSEMBL114_rn	exon	84055961	84056099	8.53579581749562	-	.	gene_id "ENSRNOG00000018162"; transcript_id "ENSRNOG00000018162_tx_3"; exon_id "9_84055961_84056099_-"; exonnum "5"; txlen "1480";
9	ENSEMBL114_rn	exon	84055961	84056099	2.50989865412353	-	.	gene_id "ENSRNOG00000018162"; transcript_id "ENSRNOG00000018162_tx_6"; exon_id "9_84055961_84056099_-"; exonnum "4"; txlen "1427";
9	ENSEMBL114_rn	exon	84055961	84056099	2.28007420934986	-	.	gene_id "ENSRNOG00000018162"; transcript_id "ENSRNOG00000018162_tx_7"; exon_id "9_84055961_84056099_-"; exonnum "4"; txlen "936";
9	ENSEMBL114_rn	exon	84055961	84056099	0.945185443717834	-	.	gene_id "ENSRNOG00000018162"; transcript_id "ENSRNOG00000018162_tx_9"; exon_id "9_84055961_84056099_-"; exonnum "4"; txlen "895";
9	ensembl	exon	84064865	84065092	0	-	.	gene_id "ENSRNOG00000018162"; gene_version "7"; transcript_id "ENSRNOT00000098045"; transcript_version "2"; exon_number "4"; gene_name "Nhej1"; gene_source "ensembl"; gene_biotype "protein_coding"; transcript_name "Nhej1-201"; transcript_source "ensembl"; transcript_biotype "protein_coding"; exon_id "ENSRNOE00000174792"; exon_version "1"; tag "Ensembl_canonical";
9	ensembl	CDS	84064865	84065092	0	-	0	gene_id "ENSRNOG00000018162"; gene_version "7"; transcript_id "ENSRNOT00000098045"; transcript_version "2"; exon_number "4"; gene_name "Nhej1"; gene_source "ensembl"; gene_biotype "protein_coding"; transcript_name "Nhej1-201"; transcript_source "ensembl"; transcript_biotype "protein_coding"; protein_id "ENSRNOP00000077416"; protein_version "1"; tag "Ensembl_canonical";
9	ENSEMBL114_rn	exon	84064865	84065092	45.3445529775638	-	.	gene_id "ENSRNOG00000018162"; transcript_id "ENSRNOG00000018162_tx_1"; exon_id "9_84064865_84065092_-"; exonnum "3"; txlen "1386";
9	ENSEMBL114_rn	exon	84064865	84065092	0.705629610328235	-	.	gene_id "ENSRNOG00000018162"; transcript_id "ENSRNOG00000018162_tx_10"; exon_id "9_84064865_84065092_-"; exonnum "4"; txlen "1521";
9	ENSEMBL114_rn	exon	84064865	84065092	0.325373377798859	-	.	gene_id "ENSRNOG00000018162"; transcript_id "ENSRNOG00000018162_tx_12"; exon_id "9_84064865_84065092_-"; exonnum "3"; txlen "1549";
9	ENSEMBL114_rn	exon	84064865	84065092	8.53579581749562	-	.	gene_id "ENSRNOG00000018162"; transcript_id "ENSRNOG00000018162_tx_3"; exon_id "9_84064865_84065092_-"; exonnum "4"; txlen "1480";
9	ENSEMBL114_rn	exon	84064865	84065092	2.50989865412353	-	.	gene_id "ENSRNOG00000018162"; transcript_id "ENSRNOG00000018162_tx_6"; exon_id "9_84064865_84065092_-"; exonnum "3"; txlen "1427";
9	ENSEMBL114_rn	exon	84064865	84065092	2.28007420934986	-	.	gene_id "ENSRNOG00000018162"; transcript_id "ENSRNOG00000018162_tx_7"; exon_id "9_84064865_84065092_-"; exonnum "3"; txlen "936";
9	ENSEMBL114_rn	exon	84064865	84065092	0.945185443717834	-	.	gene_id "ENSRNOG00000018162"; transcript_id "ENSRNOG00000018162_tx_9"; exon_id "9_84064865_84065092_-"; exonnum "3"; txlen "895";
9	ensembl	exon	84065909	84066085	0	-	.	gene_id "ENSRNOG00000018162"; gene_version "7"; transcript_id "ENSRNOT00000098045"; transcript_version "2"; exon_number "3"; gene_name "Nhej1"; gene_source "ensembl"; gene_biotype "protein_coding"; transcript_name "Nhej1-201"; transcript_source "ensembl"; transcript_biotype "protein_coding"; exon_id "ENSRNOE00000600340"; exon_version "1"; tag "Ensembl_canonical";
9	ensembl	CDS	84065909	84066085	0	-	0	gene_id "ENSRNOG00000018162"; gene_version "7"; transcript_id "ENSRNOT00000098045"; transcript_version "2"; exon_number "3"; gene_name "Nhej1"; gene_source "ensembl"; gene_biotype "protein_coding"; transcript_name "Nhej1-201"; transcript_source "ensembl"; transcript_biotype "protein_coding"; protein_id "ENSRNOP00000077416"; protein_version "1"; tag "Ensembl_canonical";
9	ENSEMBL114_rn	exon	84065909	84066085	45.3445529775638	-	.	gene_id "ENSRNOG00000018162"; transcript_id "ENSRNOG00000018162_tx_1"; exon_id "9_84065909_84066085_-"; exonnum "2"; txlen "1386";
9	ENSEMBL114_rn	exon	84065909	84066085	0.705629610328235	-	.	gene_id "ENSRNOG00000018162"; transcript_id "ENSRNOG00000018162_tx_10"; exon_id "9_84065909_84066085_-"; exonnum "3"; txlen "1521";
9	ENSEMBL114_rn	exon	84065909	84066085	0.325373377798859	-	.	gene_id "ENSRNOG00000018162"; transcript_id "ENSRNOG00000018162_tx_12"; exon_id "9_84065909_84066085_-"; exonnum "2"; txlen "1549";
9	ENSEMBL114_rn	exon	84065909	84066085	8.53579581749562	-	.	gene_id "ENSRNOG00000018162"; transcript_id "ENSRNOG00000018162_tx_3"; exon_id "9_84065909_84066085_-"; exonnum "3"; txlen "1480";
9	ENSEMBL114_rn	exon	84065909	84066085	2.50989865412353	-	.	gene_id "ENSRNOG00000018162"; transcript_id "ENSRNOG00000018162_tx_6"; exon_id "9_84065909_84066085_-"; exonnum "2"; txlen "1427";
9	ENSEMBL114_rn	exon	84065909	84066085	2.28007420934986	-	.	gene_id "ENSRNOG00000018162"; transcript_id "ENSRNOG00000018162_tx_7"; exon_id "9_84065909_84066085_-"; exonnum "2"; txlen "936";
9	ENSEMBL114_rn	exon	84065909	84066085	0.945185443717834	-	.	gene_id "ENSRNOG00000018162"; transcript_id "ENSRNOG00000018162_tx_9"; exon_id "9_84065909_84066085_-"; exonnum "2"; txlen "895";
9	ensembl	CDS	84066577	84066579	0	-	0	gene_id "ENSRNOG00000018162"; gene_version "7"; transcript_id "ENSRNOT00000098045"; transcript_version "2"; exon_number "2"; gene_name "Nhej1"; gene_source "ensembl"; gene_biotype "protein_coding"; transcript_name "Nhej1-201"; transcript_source "ensembl"; transcript_biotype "protein_coding"; protein_id "ENSRNOP00000077416"; protein_version "1"; tag "Ensembl_canonical";
9	ensembl	start_codon	84066577	84066579	0	-	0	gene_id "ENSRNOG00000018162"; gene_version "7"; transcript_id "ENSRNOT00000098045"; transcript_version "2"; exon_number "2"; gene_name "Nhej1"; gene_source "ensembl"; gene_biotype "protein_coding"; transcript_name "Nhej1-201"; transcript_source "ensembl"; transcript_biotype "protein_coding"; tag "Ensembl_canonical";
9	ensembl	exon	84066577	84066670	0	-	.	gene_id "ENSRNOG00000018162"; gene_version "7"; transcript_id "ENSRNOT00000098045"; transcript_version "2"; exon_number "2"; gene_name "Nhej1"; gene_source "ensembl"; gene_biotype "protein_coding"; transcript_name "Nhej1-201"; transcript_source "ensembl"; transcript_biotype "protein_coding"; exon_id "ENSRNOE00000636323"; exon_version "1"; tag "Ensembl_canonical";
9	ENSEMBL114_rn	exon	84066577	84066670	0.705629610328235	-	.	gene_id "ENSRNOG00000018162"; transcript_id "ENSRNOG00000018162_tx_10"; exon_id "9_84066577_84066670_-"; exonnum "2"; txlen "1521";
9	ENSEMBL114_rn	exon	84066577	84066670	8.53579581749562	-	.	gene_id "ENSRNOG00000018162"; transcript_id "ENSRNOG00000018162_tx_3"; exon_id "9_84066577_84066670_-"; exonnum "2"; txlen "1480";
9	ensembl	five_prime_utr	84066580	84066670	0	-	.	gene_id "ENSRNOG00000018162"; gene_version "7"; transcript_id "ENSRNOT00000098045"; transcript_version "2"; gene_name "Nhej1"; gene_source "ensembl"; gene_biotype "protein_coding"; transcript_name "Nhej1-201"; transcript_source "ensembl"; transcript_biotype "protein_coding"; tag "Ensembl_canonical";
9	ensembl	exon	84070448	84070594	0	-	.	gene_id "ENSRNOG00000018162"; gene_version "7"; transcript_id "ENSRNOT00000098045"; transcript_version "2"; exon_number "1"; gene_name "Nhej1"; gene_source "ensembl"; gene_biotype "protein_coding"; transcript_name "Nhej1-201"; transcript_source "ensembl"; transcript_biotype "protein_coding"; exon_id "ENSRNOE00000721874"; exon_version "1"; tag "Ensembl_canonical";
9	ensembl	five_prime_utr	84070448	84070594	0	-	.	gene_id "ENSRNOG00000018162"; gene_version "7"; transcript_id "ENSRNOT00000098045"; transcript_version "2"; gene_name "Nhej1"; gene_source "ensembl"; gene_biotype "protein_coding"; transcript_name "Nhej1-201"; transcript_source "ensembl"; transcript_biotype "protein_coding"; tag "Ensembl_canonical";
9	sraer114_ss	exon	84070713	84070833	0.705629610328235	-	.	gene_id "ENSRNOG00000018162"; transcript_id "ENSRNOG00000018162_tx_10"; exon_id "9_84070713_84070833_-"; exonnum "1"; txlen "1521";
9	sraer114_ss	exon	84070713	84070833	2.50989865412353	-	.	gene_id "ENSRNOG00000018162"; transcript_id "ENSRNOG00000018162_tx_6"; exon_id "9_84070713_84070833_-"; exonnum "1"; txlen "1427";
9	sraer114_ss	exon	84071024	84071103	45.3445529775638	-	.	gene_id "ENSRNOG00000018162"; transcript_id "ENSRNOG00000018162_tx_1"; exon_id "9_84071024_84071103_-"; exonnum "1"; txlen "1386";
9	sraer114_ss	exon	84071024	84071103	0.325373377798859	-	.	gene_id "ENSRNOG00000018162"; transcript_id "ENSRNOG00000018162_tx_12"; exon_id "9_84071024_84071103_-"; exonnum "1"; txlen "1549";
9	sraer114_ss	exon	84071024	84071103	8.53579581749562	-	.	gene_id "ENSRNOG00000018162"; transcript_id "ENSRNOG00000018162_tx_3"; exon_id "9_84071024_84071103_-"; exonnum "1"; txlen "1480";
9	sraer114_ss	exon	84071024	84071103	2.28007420934986	-	.	gene_id "ENSRNOG00000018162"; transcript_id "ENSRNOG00000018162_tx_7"; exon_id "9_84071024_84071103_-"; exonnum "1"; txlen "936";
9	sraer114_ss	exon	84071024	84071103	0.945185443717834	-	.	gene_id "ENSRNOG00000018162"; transcript_id "ENSRNOG00000018162_tx_9"; exon_id "9_84071024_84071103_-"; exonnum "1"; txlen "895";
9	ensembl	three_prime_utr	84071471	84071654	0	-	.	gene_id "ENSRNOG00000018266"; gene_version "7"; transcript_id "ENSRNOT00000024667"; transcript_version "7"; gene_name "Slc23a3"; gene_source "ensembl"; gene_biotype "protein_coding"; transcript_name "Slc23a3-201"; transcript_source "ensembl"; transcript_biotype "protein_coding"; tag "Ensembl_canonical";
9	ensembl	exon	84071471	84071941	0	-	.	gene_id "ENSRNOG00000018266"; gene_version "7"; transcript_id "ENSRNOT00000024667"; transcript_version "7"; exon_number "12"; gene_name "Slc23a3"; gene_source "ensembl"; gene_biotype "protein_coding"; transcript_name "Slc23a3-201"; transcript_source "ensembl"; transcript_biotype "protein_coding"; exon_id "ENSRNOE00000176654"; exon_version "6"; tag "Ensembl_canonical";
9	ENSEMBL114_rn	exon	84071471	84071941	6.54910298364389	-	.	gene_id "ENSRNOG00000018266"; transcript_id "ENSRNOG00000018266_tx_1"; exon_id "9_84071471_84071941_-"; exonnum "13"; txlen "2425";
9	ENSEMBL114_rn	exon	84071471	84071941	0.105846619847085	-	.	gene_id "ENSRNOG00000018266"; transcript_id "ENSRNOG00000018266_tx_10"; exon_id "9_84071471_84071941_-"; exonnum "11"; txlen "2136";
9	ENSEMBL114_rn	exon	84071471	84071941	0.745562811558799	-	.	gene_id "ENSRNOG00000018266"; transcript_id "ENSRNOG00000018266_tx_2"; exon_id "9_84071471_84071941_-"; exonnum "12"; txlen "2318";
9	ENSEMBL114_rn	exon	84071471	84071941	0.588489560067263	-	.	gene_id "ENSRNOG00000018266"; transcript_id "ENSRNOG00000018266_tx_3"; exon_id "9_84071471_84071941_-"; exonnum "12"; txlen "2171";
9	ENSEMBL114_rn	exon	84071471	84071941	0.366973699331526	-	.	gene_id "ENSRNOG00000018266"; transcript_id "ENSRNOG00000018266_tx_4"; exon_id "9_84071471_84071941_-"; exonnum "14"; txlen "2629";
9	ENSEMBL114_rn	exon	84071471	84071941	0.260373616690976	-	.	gene_id "ENSRNOG00000018266"; transcript_id "ENSRNOG00000018266_tx_5"; exon_id "9_84071471_84071941_-"; exonnum "12"; txlen "2243";
9	ENSEMBL114_rn	exon	84071471	84071941	0.231476385359521	-	.	gene_id "ENSRNOG00000018266"; transcript_id "ENSRNOG00000018266_tx_6"; exon_id "9_84071471_84071941_-"; exonnum "5"; txlen "916";
9	ENSEMBL114_rn	exon	84071471	84071941	0.176397029636306	-	.	gene_id "ENSRNOG00000018266"; transcript_id "ENSRNOG00000018266_tx_7"; exon_id "9_84071471_84071941_-"; exonnum "3"; txlen "667";
9	ENSEMBL114_rn	exon	84071471	84071941	0.13473297345494	-	.	gene_id "ENSRNOG00000018266"; transcript_id "ENSRNOG00000018266_tx_8"; exon_id "9_84071471_84071941_-"; exonnum "11"; txlen "1989";
9	ENSEMBL114_rn	exon	84071471	84071941	0.109392961535985	-	.	gene_id "ENSRNOG00000018266"; transcript_id "ENSRNOG00000018266_tx_9"; exon_id "9_84071471_84071941_-"; exonnum "12"; txlen "2310";
9	ensembl	gene	84071471	84080037	0	-	.	gene_id "ENSRNOG00000018266"; gene_version "7"; gene_name "Slc23a3"; gene_source "ensembl"; gene_biotype "protein_coding";
9	ensembl	transcript	84071471	84080037	0	-	.	gene_id "ENSRNOG00000018266"; gene_version "7"; transcript_id "ENSRNOT00000024667"; transcript_version "7"; gene_name "Slc23a3"; gene_source "ensembl"; gene_biotype "protein_coding"; transcript_name "Slc23a3-201"; transcript_source "ensembl"; transcript_biotype "protein_coding"; tag "Ensembl_canonical";
9	ensembl	stop_codon	84071655	84071657	0	-	0	gene_id "ENSRNOG00000018266"; gene_version "7"; transcript_id "ENSRNOT00000024667"; transcript_version "7"; exon_number "12"; gene_name "Slc23a3"; gene_source "ensembl"; gene_biotype "protein_coding"; transcript_name "Slc23a3-201"; transcript_source "ensembl"; transcript_biotype "protein_coding"; tag "Ensembl_canonical";
9	ensembl	CDS	84071658	84071941	0	-	2	gene_id "ENSRNOG00000018266"; gene_version "7"; transcript_id "ENSRNOT00000024667"; transcript_version "7"; exon_number "12"; gene_name "Slc23a3"; gene_source "ensembl"; gene_biotype "protein_coding"; transcript_name "Slc23a3-201"; transcript_source "ensembl"; transcript_biotype "protein_coding"; protein_id "ENSRNOP00000024667"; protein_version "3"; tag "Ensembl_canonical";
9	ensembl	exon	84072261	84072356	0	-	.	gene_id "ENSRNOG00000018266"; gene_version "7"; transcript_id "ENSRNOT00000024667"; transcript_version "7"; exon_number "11"; gene_name "Slc23a3"; gene_source "ensembl"; gene_biotype "protein_coding"; transcript_name "Slc23a3-201"; transcript_source "ensembl"; transcript_biotype "protein_coding"; exon_id "ENSRNOE00000176606"; exon_version "1"; tag "Ensembl_canonical";
9	ensembl	CDS	84072261	84072356	0	-	2	gene_id "ENSRNOG00000018266"; gene_version "7"; transcript_id "ENSRNOT00000024667"; transcript_version "7"; exon_number "11"; gene_name "Slc23a3"; gene_source "ensembl"; gene_biotype "protein_coding"; transcript_name "Slc23a3-201"; transcript_source "ensembl"; transcript_biotype "protein_coding"; protein_id "ENSRNOP00000024667"; protein_version "3"; tag "Ensembl_canonical";
9	ENSEMBL114_rn	exon	84072261	84072356	6.54910298364389	-	.	gene_id "ENSRNOG00000018266"; transcript_id "ENSRNOG00000018266_tx_1"; exon_id "9_84072261_84072356_-"; exonnum "12"; txlen "2425";
9	ENSEMBL114_rn	exon	84072261	84072356	0.105846619847085	-	.	gene_id "ENSRNOG00000018266"; transcript_id "ENSRNOG00000018266_tx_10"; exon_id "9_84072261_84072356_-"; exonnum "10"; txlen "2136";
9	ENSEMBL114_rn	exon	84072261	84072356	0.745562811558799	-	.	gene_id "ENSRNOG00000018266"; transcript_id "ENSRNOG00000018266_tx_2"; exon_id "9_84072261_84072356_-"; exonnum "11"; txlen "2318";
9	ENSEMBL114_rn	exon	84072261	84072356	0.588489560067263	-	.	gene_id "ENSRNOG00000018266"; transcript_id "ENSRNOG00000018266_tx_3"; exon_id "9_84072261_84072356_-"; exonnum "11"; txlen "2171";
9	ENSEMBL114_rn	exon	84072261	84072356	0.366973699331526	-	.	gene_id "ENSRNOG00000018266"; transcript_id "ENSRNOG00000018266_tx_4"; exon_id "9_84072261_84072356_-"; exonnum "13"; txlen "2629";
9	ENSEMBL114_rn	exon	84072261	84072356	0.260373616690976	-	.	gene_id "ENSRNOG00000018266"; transcript_id "ENSRNOG00000018266_tx_5"; exon_id "9_84072261_84072356_-"; exonnum "11"; txlen "2243";
9	ENSEMBL114_rn	exon	84072261	84072356	0.231476385359521	-	.	gene_id "ENSRNOG00000018266"; transcript_id "ENSRNOG00000018266_tx_6"; exon_id "9_84072261_84072356_-"; exonnum "4"; txlen "916";
9	ENSEMBL114_rn	exon	84072261	84072356	0.176397029636306	-	.	gene_id "ENSRNOG00000018266"; transcript_id "ENSRNOG00000018266_tx_7"; exon_id "9_84072261_84072356_-"; exonnum "2"; txlen "667";
9	ENSEMBL114_rn	exon	84072261	84072356	0.13473297345494	-	.	gene_id "ENSRNOG00000018266"; transcript_id "ENSRNOG00000018266_tx_8"; exon_id "9_84072261_84072356_-"; exonnum "10"; txlen "1989";
9	ENSEMBL114_rn	exon	84072261	84072356	0.109392961535985	-	.	gene_id "ENSRNOG00000018266"; transcript_id "ENSRNOG00000018266_tx_9"; exon_id "9_84072261_84072356_-"; exonnum "11"; txlen "2310";
9	sraer114_ss	exon	84072838	84072937	0.176397029636306	-	.	gene_id "ENSRNOG00000018266"; transcript_id "ENSRNOG00000018266_tx_7"; exon_id "9_84072838_84072937_-"; exonnum "1"; txlen "667";
9	ensembl	exon	84074223	84074390	0	-	.	gene_id "ENSRNOG00000018266"; gene_version "7"; transcript_id "ENSRNOT00000024667"; transcript_version "7"; exon_number "10"; gene_name "Slc23a3"; gene_source "ensembl"; gene_biotype "protein_coding"; transcript_name "Slc23a3-201"; transcript_source "ensembl"; transcript_biotype "protein_coding"; exon_id "ENSRNOE00000176546"; exon_version "1"; tag "Ensembl_canonical";
9	ensembl	CDS	84074223	84074390	0	-	2	gene_id "ENSRNOG00000018266"; gene_version "7"; transcript_id "ENSRNOT00000024667"; transcript_version "7"; exon_number "10"; gene_name "Slc23a3"; gene_source "ensembl"; gene_biotype "protein_coding"; transcript_name "Slc23a3-201"; transcript_source "ensembl"; transcript_biotype "protein_coding"; protein_id "ENSRNOP00000024667"; protein_version "3"; tag "Ensembl_canonical";
9	ENSEMBL114_rn	exon	84074223	84074390	6.54910298364389	-	.	gene_id "ENSRNOG00000018266"; transcript_id "ENSRNOG00000018266_tx_1"; exon_id "9_84074223_84074390_-"; exonnum "11"; txlen "2425";
9	ENSEMBL114_rn	exon	84074223	84074390	0.105846619847085	-	.	gene_id "ENSRNOG00000018266"; transcript_id "ENSRNOG00000018266_tx_10"; exon_id "9_84074223_84074390_-"; exonnum "9"; txlen "2136";
9	ENSEMBL114_rn	exon	84074223	84074390	0.745562811558799	-	.	gene_id "ENSRNOG00000018266"; transcript_id "ENSRNOG00000018266_tx_2"; exon_id "9_84074223_84074390_-"; exonnum "10"; txlen "2318";
9	ENSEMBL114_rn	exon	84074223	84074390	0.588489560067263	-	.	gene_id "ENSRNOG00000018266"; transcript_id "ENSRNOG00000018266_tx_3"; exon_id "9_84074223_84074390_-"; exonnum "10"; txlen "2171";
9	ENSEMBL114_rn	exon	84074223	84074390	0.366973699331526	-	.	gene_id "ENSRNOG00000018266"; transcript_id "ENSRNOG00000018266_tx_4"; exon_id "9_84074223_84074390_-"; exonnum "12"; txlen "2629";
9	ENSEMBL114_rn	exon	84074223	84074390	0.260373616690976	-	.	gene_id "ENSRNOG00000018266"; transcript_id "ENSRNOG00000018266_tx_5"; exon_id "9_84074223_84074390_-"; exonnum "10"; txlen "2243";
9	ENSEMBL114_rn	exon	84074223	84074390	0.231476385359521	-	.	gene_id "ENSRNOG00000018266"; transcript_id "ENSRNOG00000018266_tx_6"; exon_id "9_84074223_84074390_-"; exonnum "3"; txlen "916";
9	ENSEMBL114_rn	exon	84074223	84074390	0.13473297345494	-	.	gene_id "ENSRNOG00000018266"; transcript_id "ENSRNOG00000018266_tx_8"; exon_id "9_84074223_84074390_-"; exonnum "9"; txlen "1989";
9	ENSEMBL114_rn	exon	84074223	84074390	0.109392961535985	-	.	gene_id "ENSRNOG00000018266"; transcript_id "ENSRNOG00000018266_tx_9"; exon_id "9_84074223_84074390_-"; exonnum "10"; txlen "2310";
9	ensembl	exon	84074651	84074756	0	-	.	gene_id "ENSRNOG00000018266"; gene_version "7"; transcript_id "ENSRNOT00000024667"; transcript_version "7"; exon_number "9"; gene_name "Slc23a3"; gene_source "ensembl"; gene_biotype "protein_coding"; transcript_name "Slc23a3-201"; transcript_source "ensembl"; transcript_biotype "protein_coding"; exon_id "ENSRNOE00000176498"; exon_version "1"; tag "Ensembl_canonical";
9	ensembl	CDS	84074651	84074756	0	-	0	gene_id "ENSRNOG00000018266"; gene_version "7"; transcript_id "ENSRNOT00000024667"; transcript_version "7"; exon_number "9"; gene_name "Slc23a3"; gene_source "ensembl"; gene_biotype "protein_coding"; transcript_name "Slc23a3-201"; transcript_source "ensembl"; transcript_biotype "protein_coding"; protein_id "ENSRNOP00000024667"; protein_version "3"; tag "Ensembl_canonical";
9	ENSEMBL114_rn	exon	84074651	84074756	6.54910298364389	-	.	gene_id "ENSRNOG00000018266"; transcript_id "ENSRNOG00000018266_tx_1"; exon_id "9_84074651_84074756_-"; exonnum "10"; txlen "2425";
9	ENSEMBL114_rn	exon	84074651	84074756	0.105846619847085	-	.	gene_id "ENSRNOG00000018266"; transcript_id "ENSRNOG00000018266_tx_10"; exon_id "9_84074651_84074756_-"; exonnum "8"; txlen "2136";
9	ENSEMBL114_rn	exon	84074651	84074756	0.745562811558799	-	.	gene_id "ENSRNOG00000018266"; transcript_id "ENSRNOG00000018266_tx_2"; exon_id "9_84074651_84074756_-"; exonnum "9"; txlen "2318";
9	ENSEMBL114_rn	exon	84074651	84074756	0.588489560067263	-	.	gene_id "ENSRNOG00000018266"; transcript_id "ENSRNOG00000018266_tx_3"; exon_id "9_84074651_84074756_-"; exonnum "9"; txlen "2171";
9	ENSEMBL114_rn	exon	84074651	84074756	0.366973699331526	-	.	gene_id "ENSRNOG00000018266"; transcript_id "ENSRNOG00000018266_tx_4"; exon_id "9_84074651_84074756_-"; exonnum "11"; txlen "2629";
9	ENSEMBL114_rn	exon	84074651	84074756	0.260373616690976	-	.	gene_id "ENSRNOG00000018266"; transcript_id "ENSRNOG00000018266_tx_5"; exon_id "9_84074651_84074756_-"; exonnum "9"; txlen "2243";
9	ENSEMBL114_rn	exon	84074651	84074756	0.231476385359521	-	.	gene_id "ENSRNOG00000018266"; transcript_id "ENSRNOG00000018266_tx_6"; exon_id "9_84074651_84074756_-"; exonnum "2"; txlen "916";
9	ENSEMBL114_rn	exon	84074651	84074756	0.13473297345494	-	.	gene_id "ENSRNOG00000018266"; transcript_id "ENSRNOG00000018266_tx_8"; exon_id "9_84074651_84074756_-"; exonnum "8"; txlen "1989";
9	ENSEMBL114_rn	exon	84074651	84074756	0.109392961535985	-	.	gene_id "ENSRNOG00000018266"; transcript_id "ENSRNOG00000018266_tx_9"; exon_id "9_84074651_84074756_-"; exonnum "9"; txlen "2310";
9	sraer114_ss	exon	84074899	84074973	0.231476385359521	-	.	gene_id "ENSRNOG00000018266"; transcript_id "ENSRNOG00000018266_tx_6"; exon_id "9_84074899_84074973_-"; exonnum "1"; txlen "916";
9	ensembl	exon	84075172	84075425	0	-	.	gene_id "ENSRNOG00000018266"; gene_version "7"; transcript_id "ENSRNOT00000024667"; transcript_version "7"; exon_number "8"; gene_name "Slc23a3"; gene_source "ensembl"; gene_biotype "protein_coding"; transcript_name "Slc23a3-201"; transcript_source "ensembl"; transcript_biotype "protein_coding"; exon_id "ENSRNOE00000176446"; exon_version "1"; tag "Ensembl_canonical";
9	ensembl	CDS	84075172	84075425	0	-	2	gene_id "ENSRNOG00000018266"; gene_version "7"; transcript_id "ENSRNOT00000024667"; transcript_version "7"; exon_number "8"; gene_name "Slc23a3"; gene_source "ensembl"; gene_biotype "protein_coding"; transcript_name "Slc23a3-201"; transcript_source "ensembl"; transcript_biotype "protein_coding"; protein_id "ENSRNOP00000024667"; protein_version "3"; tag "Ensembl_canonical";
9	ENSEMBL114_rn	exon	84075172	84075425	6.54910298364389	-	.	gene_id "ENSRNOG00000018266"; transcript_id "ENSRNOG00000018266_tx_1"; exon_id "9_84075172_84075425_-"; exonnum "9"; txlen "2425";
9	ENSEMBL114_rn	exon	84075172	84075425	0.105846619847085	-	.	gene_id "ENSRNOG00000018266"; transcript_id "ENSRNOG00000018266_tx_10"; exon_id "9_84075172_84075425_-"; exonnum "7"; txlen "2136";
9	ENSEMBL114_rn	exon	84075172	84075425	0.745562811558799	-	.	gene_id "ENSRNOG00000018266"; transcript_id "ENSRNOG00000018266_tx_2"; exon_id "9_84075172_84075425_-"; exonnum "8"; txlen "2318";
9	ENSEMBL114_rn	exon	84075172	84075425	0.366973699331526	-	.	gene_id "ENSRNOG00000018266"; transcript_id "ENSRNOG00000018266_tx_4"; exon_id "9_84075172_84075425_-"; exonnum "10"; txlen "2629";
9	ENSEMBL114_rn	exon	84075172	84075425	0.260373616690976	-	.	gene_id "ENSRNOG00000018266"; transcript_id "ENSRNOG00000018266_tx_5"; exon_id "9_84075172_84075425_-"; exonnum "8"; txlen "2243";
9	ENSEMBL114_rn	exon	84075172	84075425	0.109392961535985	-	.	gene_id "ENSRNOG00000018266"; transcript_id "ENSRNOG00000018266_tx_9"; exon_id "9_84075172_84075425_-"; exonnum "8"; txlen "2310";
9	ensembl	exon	84077545	84077659	0	-	.	gene_id "ENSRNOG00000018266"; gene_version "7"; transcript_id "ENSRNOT00000024667"; transcript_version "7"; exon_number "7"; gene_name "Slc23a3"; gene_source "ensembl"; gene_biotype "protein_coding"; transcript_name "Slc23a3-201"; transcript_source "ensembl"; transcript_biotype "protein_coding"; exon_id "ENSRNOE00000176396"; exon_version "1"; tag "Ensembl_canonical";
9	ensembl	CDS	84077545	84077659	0	-	0	gene_id "ENSRNOG00000018266"; gene_version "7"; transcript_id "ENSRNOT00000024667"; transcript_version "7"; exon_number "7"; gene_name "Slc23a3"; gene_source "ensembl"; gene_biotype "protein_coding"; transcript_name "Slc23a3-201"; transcript_source "ensembl"; transcript_biotype "protein_coding"; protein_id "ENSRNOP00000024667"; protein_version "3"; tag "Ensembl_canonical";
9	ENSEMBL114_rn	exon	84077545	84077659	6.54910298364389	-	.	gene_id "ENSRNOG00000018266"; transcript_id "ENSRNOG00000018266_tx_1"; exon_id "9_84077545_84077659_-"; exonnum "8"; txlen "2425";
9	ENSEMBL114_rn	exon	84077545	84077659	0.105846619847085	-	.	gene_id "ENSRNOG00000018266"; transcript_id "ENSRNOG00000018266_tx_10"; exon_id "9_84077545_84077659_-"; exonnum "6"; txlen "2136";
9	ENSEMBL114_rn	exon	84077545	84077659	0.745562811558799	-	.	gene_id "ENSRNOG00000018266"; transcript_id "ENSRNOG00000018266_tx_2"; exon_id "9_84077545_84077659_-"; exonnum "7"; txlen "2318";
9	ENSEMBL114_rn	exon	84077545	84077659	0.588489560067263	-	.	gene_id "ENSRNOG00000018266"; transcript_id "ENSRNOG00000018266_tx_3"; exon_id "9_84077545_84077659_-"; exonnum "8"; txlen "2171";
9	ENSEMBL114_rn	exon	84077545	84077659	0.366973699331526	-	.	gene_id "ENSRNOG00000018266"; transcript_id "ENSRNOG00000018266_tx_4"; exon_id "9_84077545_84077659_-"; exonnum "9"; txlen "2629";
9	ENSEMBL114_rn	exon	84077545	84077659	0.260373616690976	-	.	gene_id "ENSRNOG00000018266"; transcript_id "ENSRNOG00000018266_tx_5"; exon_id "9_84077545_84077659_-"; exonnum "7"; txlen "2243";
9	ENSEMBL114_rn	exon	84077545	84077659	0.13473297345494	-	.	gene_id "ENSRNOG00000018266"; transcript_id "ENSRNOG00000018266_tx_8"; exon_id "9_84077545_84077659_-"; exonnum "7"; txlen "1989";
9	ensembl	exon	84078291	84078414	0	-	.	gene_id "ENSRNOG00000018266"; gene_version "7"; transcript_id "ENSRNOT00000024667"; transcript_version "7"; exon_number "6"; gene_name "Slc23a3"; gene_source "ensembl"; gene_biotype "protein_coding"; transcript_name "Slc23a3-201"; transcript_source "ensembl"; transcript_biotype "protein_coding"; exon_id "ENSRNOE00000176322"; exon_version "1"; tag "Ensembl_canonical";
9	ensembl	CDS	84078291	84078414	0	-	1	gene_id "ENSRNOG00000018266"; gene_version "7"; transcript_id "ENSRNOT00000024667"; transcript_version "7"; exon_number "6"; gene_name "Slc23a3"; gene_source "ensembl"; gene_biotype "protein_coding"; transcript_name "Slc23a3-201"; transcript_source "ensembl"; transcript_biotype "protein_coding"; protein_id "ENSRNOP00000024667"; protein_version "3"; tag "Ensembl_canonical";
9	ENSEMBL114_rn	exon	84078291	84078414	6.54910298364389	-	.	gene_id "ENSRNOG00000018266"; transcript_id "ENSRNOG00000018266_tx_1"; exon_id "9_84078291_84078414_-"; exonnum "7"; txlen "2425";
9	ENSEMBL114_rn	exon	84078291	84078414	0.105846619847085	-	.	gene_id "ENSRNOG00000018266"; transcript_id "ENSRNOG00000018266_tx_10"; exon_id "9_84078291_84078414_-"; exonnum "5"; txlen "2136";
9	ENSEMBL114_rn	exon	84078291	84078414	0.745562811558799	-	.	gene_id "ENSRNOG00000018266"; transcript_id "ENSRNOG00000018266_tx_2"; exon_id "9_84078291_84078414_-"; exonnum "6"; txlen "2318";
9	ENSEMBL114_rn	exon	84078291	84078414	0.588489560067263	-	.	gene_id "ENSRNOG00000018266"; transcript_id "ENSRNOG00000018266_tx_3"; exon_id "9_84078291_84078414_-"; exonnum "7"; txlen "2171";
9	ENSEMBL114_rn	exon	84078291	84078414	0.366973699331526	-	.	gene_id "ENSRNOG00000018266"; transcript_id "ENSRNOG00000018266_tx_4"; exon_id "9_84078291_84078414_-"; exonnum "8"; txlen "2629";
9	ENSEMBL114_rn	exon	84078291	84078414	0.260373616690976	-	.	gene_id "ENSRNOG00000018266"; transcript_id "ENSRNOG00000018266_tx_5"; exon_id "9_84078291_84078414_-"; exonnum "6"; txlen "2243";
9	ENSEMBL114_rn	exon	84078291	84078414	0.13473297345494	-	.	gene_id "ENSRNOG00000018266"; transcript_id "ENSRNOG00000018266_tx_8"; exon_id "9_84078291_84078414_-"; exonnum "6"; txlen "1989";
9	ENSEMBL114_rn	exon	84078291	84078414	0.109392961535985	-	.	gene_id "ENSRNOG00000018266"; transcript_id "ENSRNOG00000018266_tx_9"; exon_id "9_84078291_84078414_-"; exonnum "7"; txlen "2310";
9	ensembl	exon	84078731	84078912	0	-	.	gene_id "ENSRNOG00000018266"; gene_version "7"; transcript_id "ENSRNOT00000024667"; transcript_version "7"; exon_number "5"; gene_name "Slc23a3"; gene_source "ensembl"; gene_biotype "protein_coding"; transcript_name "Slc23a3-201"; transcript_source "ensembl"; transcript_biotype "protein_coding"; exon_id "ENSRNOE00000176261"; exon_version "1"; tag "Ensembl_canonical";
9	ensembl	CDS	84078731	84078912	0	-	0	gene_id "ENSRNOG00000018266"; gene_version "7"; transcript_id "ENSRNOT00000024667"; transcript_version "7"; exon_number "5"; gene_name "Slc23a3"; gene_source "ensembl"; gene_biotype "protein_coding"; transcript_name "Slc23a3-201"; transcript_source "ensembl"; transcript_biotype "protein_coding"; protein_id "ENSRNOP00000024667"; protein_version "3"; tag "Ensembl_canonical";
9	ENSEMBL114_rn	exon	84078731	84078912	6.54910298364389	-	.	gene_id "ENSRNOG00000018266"; transcript_id "ENSRNOG00000018266_tx_1"; exon_id "9_84078731_84078912_-"; exonnum "6"; txlen "2425";
9	ENSEMBL114_rn	exon	84078731	84078912	0.745562811558799	-	.	gene_id "ENSRNOG00000018266"; transcript_id "ENSRNOG00000018266_tx_2"; exon_id "9_84078731_84078912_-"; exonnum "5"; txlen "2318";
9	ENSEMBL114_rn	exon	84078731	84078912	0.588489560067263	-	.	gene_id "ENSRNOG00000018266"; transcript_id "ENSRNOG00000018266_tx_3"; exon_id "9_84078731_84078912_-"; exonnum "6"; txlen "2171";
9	ENSEMBL114_rn	exon	84078731	84078912	0.366973699331526	-	.	gene_id "ENSRNOG00000018266"; transcript_id "ENSRNOG00000018266_tx_4"; exon_id "9_84078731_84078912_-"; exonnum "7"; txlen "2629";
9	ENSEMBL114_rn	exon	84078731	84078912	0.109392961535985	-	.	gene_id "ENSRNOG00000018266"; transcript_id "ENSRNOG00000018266_tx_9"; exon_id "9_84078731_84078912_-"; exonnum "6"; txlen "2310";
9	ensembl	exon	84079109	84079185	0	-	.	gene_id "ENSRNOG00000018266"; gene_version "7"; transcript_id "ENSRNOT00000024667"; transcript_version "7"; exon_number "4"; gene_name "Slc23a3"; gene_source "ensembl"; gene_biotype "protein_coding"; transcript_name "Slc23a3-201"; transcript_source "ensembl"; transcript_biotype "protein_coding"; exon_id "ENSRNOE00000176202"; exon_version "1"; tag "Ensembl_canonical";
9	ensembl	CDS	84079109	84079185	0	-	2	gene_id "ENSRNOG00000018266"; gene_version "7"; transcript_id "ENSRNOT00000024667"; transcript_version "7"; exon_number "4"; gene_name "Slc23a3"; gene_source "ensembl"; gene_biotype "protein_coding"; transcript_name "Slc23a3-201"; transcript_source "ensembl"; transcript_biotype "protein_coding"; protein_id "ENSRNOP00000024667"; protein_version "3"; tag "Ensembl_canonical";
9	ENSEMBL114_rn	exon	84079109	84079185	6.54910298364389	-	.	gene_id "ENSRNOG00000018266"; transcript_id "ENSRNOG00000018266_tx_1"; exon_id "9_84079109_84079185_-"; exonnum "5"; txlen "2425";
9	ENSEMBL114_rn	exon	84079109	84079185	0.105846619847085	-	.	gene_id "ENSRNOG00000018266"; transcript_id "ENSRNOG00000018266_tx_10"; exon_id "9_84079109_84079185_-"; exonnum "4"; txlen "2136";
9	ENSEMBL114_rn	exon	84079109	84079185	0.745562811558799	-	.	gene_id "ENSRNOG00000018266"; transcript_id "ENSRNOG00000018266_tx_2"; exon_id "9_84079109_84079185_-"; exonnum "4"; txlen "2318";
9	ENSEMBL114_rn	exon	84079109	84079185	0.588489560067263	-	.	gene_id "ENSRNOG00000018266"; transcript_id "ENSRNOG00000018266_tx_3"; exon_id "9_84079109_84079185_-"; exonnum "5"; txlen "2171";
9	ENSEMBL114_rn	exon	84079109	84079185	0.366973699331526	-	.	gene_id "ENSRNOG00000018266"; transcript_id "ENSRNOG00000018266_tx_4"; exon_id "9_84079109_84079185_-"; exonnum "6"; txlen "2629";
9	ENSEMBL114_rn	exon	84079109	84079185	0.260373616690976	-	.	gene_id "ENSRNOG00000018266"; transcript_id "ENSRNOG00000018266_tx_5"; exon_id "9_84079109_84079185_-"; exonnum "5"; txlen "2243";
9	ENSEMBL114_rn	exon	84079109	84079185	0.13473297345494	-	.	gene_id "ENSRNOG00000018266"; transcript_id "ENSRNOG00000018266_tx_8"; exon_id "9_84079109_84079185_-"; exonnum "5"; txlen "1989";
9	ENSEMBL114_rn	exon	84079109	84079185	0.109392961535985	-	.	gene_id "ENSRNOG00000018266"; transcript_id "ENSRNOG00000018266_tx_9"; exon_id "9_84079109_84079185_-"; exonnum "5"; txlen "2310";
9	ensembl	exon	84079352	84079449	0	-	.	gene_id "ENSRNOG00000018266"; gene_version "7"; transcript_id "ENSRNOT00000024667"; transcript_version "7"; exon_number "3"; gene_name "Slc23a3"; gene_source "ensembl"; gene_biotype "protein_coding"; transcript_name "Slc23a3-201"; transcript_source "ensembl"; transcript_biotype "protein_coding"; exon_id "ENSRNOE00000176145"; exon_version "1"; tag "Ensembl_canonical";
9	ensembl	CDS	84079352	84079449	0	-	1	gene_id "ENSRNOG00000018266"; gene_version "7"; transcript_id "ENSRNOT00000024667"; transcript_version "7"; exon_number "3"; gene_name "Slc23a3"; gene_source "ensembl"; gene_biotype "protein_coding"; transcript_name "Slc23a3-201"; transcript_source "ensembl"; transcript_biotype "protein_coding"; protein_id "ENSRNOP00000024667"; protein_version "3"; tag "Ensembl_canonical";
9	ENSEMBL114_rn	exon	84079352	84079449	6.54910298364389	-	.	gene_id "ENSRNOG00000018266"; transcript_id "ENSRNOG00000018266_tx_1"; exon_id "9_84079352_84079449_-"; exonnum "4"; txlen "2425";
9	ENSEMBL114_rn	exon	84079352	84079449	0.105846619847085	-	.	gene_id "ENSRNOG00000018266"; transcript_id "ENSRNOG00000018266_tx_10"; exon_id "9_84079352_84079449_-"; exonnum "3"; txlen "2136";
9	ENSEMBL114_rn	exon	84079352	84079449	0.745562811558799	-	.	gene_id "ENSRNOG00000018266"; transcript_id "ENSRNOG00000018266_tx_2"; exon_id "9_84079352_84079449_-"; exonnum "3"; txlen "2318";
9	ENSEMBL114_rn	exon	84079352	84079449	0.588489560067263	-	.	gene_id "ENSRNOG00000018266"; transcript_id "ENSRNOG00000018266_tx_3"; exon_id "9_84079352_84079449_-"; exonnum "4"; txlen "2171";
9	ENSEMBL114_rn	exon	84079352	84079449	0.366973699331526	-	.	gene_id "ENSRNOG00000018266"; transcript_id "ENSRNOG00000018266_tx_4"; exon_id "9_84079352_84079449_-"; exonnum "5"; txlen "2629";
9	ENSEMBL114_rn	exon	84079352	84079449	0.260373616690976	-	.	gene_id "ENSRNOG00000018266"; transcript_id "ENSRNOG00000018266_tx_5"; exon_id "9_84079352_84079449_-"; exonnum "4"; txlen "2243";
9	ENSEMBL114_rn	exon	84079352	84079449	0.13473297345494	-	.	gene_id "ENSRNOG00000018266"; transcript_id "ENSRNOG00000018266_tx_8"; exon_id "9_84079352_84079449_-"; exonnum "4"; txlen "1989";
9	ENSEMBL114_rn	exon	84079352	84079449	0.109392961535985	-	.	gene_id "ENSRNOG00000018266"; transcript_id "ENSRNOG00000018266_tx_9"; exon_id "9_84079352_84079449_-"; exonnum "4"; txlen "2310";
9	ensembl	exon	84079559	84079716	0	-	.	gene_id "ENSRNOG00000018266"; gene_version "7"; transcript_id "ENSRNOT00000024667"; transcript_version "7"; exon_number "2"; gene_name "Slc23a3"; gene_source "ensembl"; gene_biotype "protein_coding"; transcript_name "Slc23a3-201"; transcript_source "ensembl"; transcript_biotype "protein_coding"; exon_id "ENSRNOE00000176096"; exon_version "1"; tag "Ensembl_canonical";
9	ensembl	CDS	84079559	84079716	0	-	0	gene_id "ENSRNOG00000018266"; gene_version "7"; transcript_id "ENSRNOT00000024667"; transcript_version "7"; exon_number "2"; gene_name "Slc23a3"; gene_source "ensembl"; gene_biotype "protein_coding"; transcript_name "Slc23a3-201"; transcript_source "ensembl"; transcript_biotype "protein_coding"; protein_id "ENSRNOP00000024667"; protein_version "3"; tag "Ensembl_canonical";
9	ENSEMBL114_rn	exon	84079559	84079716	6.54910298364389	-	.	gene_id "ENSRNOG00000018266"; transcript_id "ENSRNOG00000018266_tx_1"; exon_id "9_84079559_84079716_-"; exonnum "3"; txlen "2425";
9	ENSEMBL114_rn	exon	84079559	84079716	0.105846619847085	-	.	gene_id "ENSRNOG00000018266"; transcript_id "ENSRNOG00000018266_tx_10"; exon_id "9_84079559_84079716_-"; exonnum "2"; txlen "2136";
9	ENSEMBL114_rn	exon	84079559	84079716	0.745562811558799	-	.	gene_id "ENSRNOG00000018266"; transcript_id "ENSRNOG00000018266_tx_2"; exon_id "9_84079559_84079716_-"; exonnum "2"; txlen "2318";
9	ENSEMBL114_rn	exon	84079559	84079716	0.588489560067263	-	.	gene_id "ENSRNOG00000018266"; transcript_id "ENSRNOG00000018266_tx_3"; exon_id "9_84079559_84079716_-"; exonnum "3"; txlen "2171";
9	ENSEMBL114_rn	exon	84079559	84079716	0.366973699331526	-	.	gene_id "ENSRNOG00000018266"; transcript_id "ENSRNOG00000018266_tx_4"; exon_id "9_84079559_84079716_-"; exonnum "4"; txlen "2629";
9	ENSEMBL114_rn	exon	84079559	84079716	0.260373616690976	-	.	gene_id "ENSRNOG00000018266"; transcript_id "ENSRNOG00000018266_tx_5"; exon_id "9_84079559_84079716_-"; exonnum "3"; txlen "2243";
9	ENSEMBL114_rn	exon	84079559	84079716	0.13473297345494	-	.	gene_id "ENSRNOG00000018266"; transcript_id "ENSRNOG00000018266_tx_8"; exon_id "9_84079559_84079716_-"; exonnum "3"; txlen "1989";
9	ENSEMBL114_rn	exon	84079559	84079716	0.109392961535985	-	.	gene_id "ENSRNOG00000018266"; transcript_id "ENSRNOG00000018266_tx_9"; exon_id "9_84079559_84079716_-"; exonnum "3"; txlen "2310";
9	ensembl	CDS	84079835	84080002	0	-	0	gene_id "ENSRNOG00000018266"; gene_version "7"; transcript_id "ENSRNOT00000024667"; transcript_version "7"; exon_number "1"; gene_name "Slc23a3"; gene_source "ensembl"; gene_biotype "protein_coding"; transcript_name "Slc23a3-201"; transcript_source "ensembl"; transcript_biotype "protein_coding"; protein_id "ENSRNOP00000024667"; protein_version "3"; tag "Ensembl_canonical";
9	ensembl	exon	84079835	84080037	0	-	.	gene_id "ENSRNOG00000018266"; gene_version "7"; transcript_id "ENSRNOT00000024667"; transcript_version "7"; exon_number "1"; gene_name "Slc23a3"; gene_source "ensembl"; gene_biotype "protein_coding"; transcript_name "Slc23a3-201"; transcript_source "ensembl"; transcript_biotype "protein_coding"; exon_id "ENSRNOE00000387976"; exon_version "4"; tag "Ensembl_canonical";
9	sraer114_mid	exon	84079835	84080038	0.366973699331526	-	.	gene_id "ENSRNOG00000018266"; transcript_id "ENSRNOG00000018266_tx_4"; exon_id "9_84079835_84080038_-"; exonnum "3"; txlen "2629";
9	ensembl	start_codon	84080000	84080002	0	-	0	gene_id "ENSRNOG00000018266"; gene_version "7"; transcript_id "ENSRNOT00000024667"; transcript_version "7"; exon_number "1"; gene_name "Slc23a3"; gene_source "ensembl"; gene_biotype "protein_coding"; transcript_name "Slc23a3-201"; transcript_source "ensembl"; transcript_biotype "protein_coding"; tag "Ensembl_canonical";
9	ensembl	five_prime_utr	84080003	84080037	0	-	.	gene_id "ENSRNOG00000018266"; gene_version "7"; transcript_id "ENSRNOT00000024667"; transcript_version "7"; gene_name "Slc23a3"; gene_source "ensembl"; gene_biotype "protein_coding"; transcript_name "Slc23a3-201"; transcript_source "ensembl"; transcript_biotype "protein_coding"; tag "Ensembl_canonical";
9	sraer114_mid	exon	84080168	84080274	6.54910298364389	-	.	gene_id "ENSRNOG00000018266"; transcript_id "ENSRNOG00000018266_tx_1"; exon_id "9_84080168_84080274_-"; exonnum "2"; txlen "2425";
9	sraer114_mid	exon	84080168	84080274	0.588489560067263	-	.	gene_id "ENSRNOG00000018266"; transcript_id "ENSRNOG00000018266_tx_3"; exon_id "9_84080168_84080274_-"; exonnum "2"; txlen "2171";
9	sraer114_mid	exon	84080168	84080274	0.366973699331526	-	.	gene_id "ENSRNOG00000018266"; transcript_id "ENSRNOG00000018266_tx_4"; exon_id "9_84080168_84080274_-"; exonnum "2"; txlen "2629";
9	sraer114_mid	exon	84080168	84080274	0.260373616690976	-	.	gene_id "ENSRNOG00000018266"; transcript_id "ENSRNOG00000018266_tx_5"; exon_id "9_84080168_84080274_-"; exonnum "2"; txlen "2243";
9	sraer114_mid	exon	84080168	84080274	0.13473297345494	-	.	gene_id "ENSRNOG00000018266"; transcript_id "ENSRNOG00000018266_tx_8"; exon_id "9_84080168_84080274_-"; exonnum "2"; txlen "1989";
9	sraer114_mid	exon	84080168	84080274	0.109392961535985	-	.	gene_id "ENSRNOG00000018266"; transcript_id "ENSRNOG00000018266_tx_9"; exon_id "9_84080168_84080274_-"; exonnum "2"; txlen "2310";
9	sraer114_ss	exon	84081478	84081946	6.54910298364389	-	.	gene_id "ENSRNOG00000018266"; transcript_id "ENSRNOG00000018266_tx_1"; exon_id "9_84081478_84081946_-"; exonnum "1"; txlen "2425";
9	sraer114_ss	exon	84081478	84081946	0.105846619847085	-	.	gene_id "ENSRNOG00000018266"; transcript_id "ENSRNOG00000018266_tx_10"; exon_id "9_84081478_84081946_-"; exonnum "1"; txlen "2136";
9	sraer114_ss	exon	84081478	84081946	0.745562811558799	-	.	gene_id "ENSRNOG00000018266"; transcript_id "ENSRNOG00000018266_tx_2"; exon_id "9_84081478_84081946_-"; exonnum "1"; txlen "2318";
9	sraer114_ss	exon	84081478	84081946	0.588489560067263	-	.	gene_id "ENSRNOG00000018266"; transcript_id "ENSRNOG00000018266_tx_3"; exon_id "9_84081478_84081946_-"; exonnum "1"; txlen "2171";
9	sraer114_ss	exon	84081478	84081946	0.366973699331526	-	.	gene_id "ENSRNOG00000018266"; transcript_id "ENSRNOG00000018266_tx_4"; exon_id "9_84081478_84081946_-"; exonnum "1"; txlen "2629";
9	sraer114_ss	exon	84081478	84081946	0.260373616690976	-	.	gene_id "ENSRNOG00000018266"; transcript_id "ENSRNOG00000018266_tx_5"; exon_id "9_84081478_84081946_-"; exonnum "1"; txlen "2243";
9	sraer114_ss	exon	84081478	84081946	0.13473297345494	-	.	gene_id "ENSRNOG00000018266"; transcript_id "ENSRNOG00000018266_tx_8"; exon_id "9_84081478_84081946_-"; exonnum "1"; txlen "1989";
9	sraer114_ss	exon	84081478	84081946	0.109392961535985	-	.	gene_id "ENSRNOG00000018266"; transcript_id "ENSRNOG00000018266_tx_9"; exon_id "9_84081478_84081946_-"; exonnum "1"; txlen "2310";
9	ensembl	three_prime_utr	84082149	84082821	0	-	.	gene_id "ENSRNOG00000018325"; gene_version "6"; transcript_id "ENSRNOT00000024975"; transcript_version "6"; gene_name "Cnppd1"; gene_source "ensembl"; gene_biotype "protein_coding"; transcript_name "Cnppd1-201"; transcript_source "ensembl"; transcript_biotype "protein_coding";
9	ensembl	three_prime_utr	84082149	84082821	0	-	.	gene_id "ENSRNOG00000018325"; gene_version "6"; transcript_id "ENSRNOT00000104170"; transcript_version "2"; gene_name "Cnppd1"; gene_source "ensembl"; gene_biotype "protein_coding"; transcript_name "Cnppd1-202"; transcript_source "ensembl"; transcript_biotype "protein_coding"; tag "Ensembl_canonical";
9	ensembl	exon	84082149	84083358	0	-	.	gene_id "ENSRNOG00000018325"; gene_version "6"; transcript_id "ENSRNOT00000024975"; transcript_version "6"; exon_number "9"; gene_name "Cnppd1"; gene_source "ensembl"; gene_biotype "protein_coding"; transcript_name "Cnppd1-201"; transcript_source "ensembl"; transcript_biotype "protein_coding"; exon_id "ENSRNOE00000803508"; exon_version "1";
9	ensembl	exon	84082149	84083358	0	-	.	gene_id "ENSRNOG00000018325"; gene_version "6"; transcript_id "ENSRNOT00000104170"; transcript_version "2"; exon_number "9"; gene_name "Cnppd1"; gene_source "ensembl"; gene_biotype "protein_coding"; transcript_name "Cnppd1-202"; transcript_source "ensembl"; transcript_biotype "protein_coding"; exon_id "ENSRNOE00000803508"; exon_version "1"; tag "Ensembl_canonical";
9	ensembl	transcript	84082149	84088533	0	-	.	gene_id "ENSRNOG00000018325"; gene_version "6"; transcript_id "ENSRNOT00000024975"; transcript_version "6"; gene_name "Cnppd1"; gene_source "ensembl"; gene_biotype "protein_coding"; transcript_name "Cnppd1-201"; transcript_source "ensembl"; transcript_biotype "protein_coding";
9	ensembl	gene	84082149	84089788	0	-	.	gene_id "ENSRNOG00000018325"; gene_version "6"; gene_name "Cnppd1"; gene_source "ensembl"; gene_biotype "protein_coding";
9	ensembl	transcript	84082149	84089788	0	-	.	gene_id "ENSRNOG00000018325"; gene_version "6"; transcript_id "ENSRNOT00000104170"; transcript_version "2"; gene_name "Cnppd1"; gene_source "ensembl"; gene_biotype "protein_coding"; transcript_name "Cnppd1-202"; transcript_source "ensembl"; transcript_biotype "protein_coding"; tag "Ensembl_canonical";
9	ensembl	stop_codon	84082822	84082824	0	-	0	gene_id "ENSRNOG00000018325"; gene_version "6"; transcript_id "ENSRNOT00000024975"; transcript_version "6"; exon_number "9"; gene_name "Cnppd1"; gene_source "ensembl"; gene_biotype "protein_coding"; transcript_name "Cnppd1-201"; transcript_source "ensembl"; transcript_biotype "protein_coding";
9	ensembl	stop_codon	84082822	84082824	0	-	0	gene_id "ENSRNOG00000018325"; gene_version "6"; transcript_id "ENSRNOT00000104170"; transcript_version "2"; exon_number "9"; gene_name "Cnppd1"; gene_source "ensembl"; gene_biotype "protein_coding"; transcript_name "Cnppd1-202"; transcript_source "ensembl"; transcript_biotype "protein_coding"; tag "Ensembl_canonical";
9	ensembl	CDS	84082825	84083358	0	-	0	gene_id "ENSRNOG00000018325"; gene_version "6"; transcript_id "ENSRNOT00000024975"; transcript_version "6"; exon_number "9"; gene_name "Cnppd1"; gene_source "ensembl"; gene_biotype "protein_coding"; transcript_name "Cnppd1-201"; transcript_source "ensembl"; transcript_biotype "protein_coding"; protein_id "ENSRNOP00000024975"; protein_version "3";
9	ensembl	CDS	84082825	84083358	0	-	0	gene_id "ENSRNOG00000018325"; gene_version "6"; transcript_id "ENSRNOT00000104170"; transcript_version "2"; exon_number "9"; gene_name "Cnppd1"; gene_source "ensembl"; gene_biotype "protein_coding"; transcript_name "Cnppd1-202"; transcript_source "ensembl"; transcript_biotype "protein_coding"; protein_id "ENSRNOP00000090162"; protein_version "2"; tag "Ensembl_canonical";
9	ensembl	exon	84083634	84083751	0	-	.	gene_id "ENSRNOG00000018325"; gene_version "6"; transcript_id "ENSRNOT00000024975"; transcript_version "6"; exon_number "8"; gene_name "Cnppd1"; gene_source "ensembl"; gene_biotype "protein_coding"; transcript_name "Cnppd1-201"; transcript_source "ensembl"; transcript_biotype "protein_coding"; exon_id "ENSRNOE00000177258"; exon_version "1";
9	ensembl	CDS	84083634	84083751	0	-	1	gene_id "ENSRNOG00000018325"; gene_version "6"; transcript_id "ENSRNOT00000024975"; transcript_version "6"; exon_number "8"; gene_name "Cnppd1"; gene_source "ensembl"; gene_biotype "protein_coding"; transcript_name "Cnppd1-201"; transcript_source "ensembl"; transcript_biotype "protein_coding"; protein_id "ENSRNOP00000024975"; protein_version "3";
9	ensembl	exon	84083634	84083751	0	-	.	gene_id "ENSRNOG00000018325"; gene_version "6"; transcript_id "ENSRNOT00000104170"; transcript_version "2"; exon_number "8"; gene_name "Cnppd1"; gene_source "ensembl"; gene_biotype "protein_coding"; transcript_name "Cnppd1-202"; transcript_source "ensembl"; transcript_biotype "protein_coding"; exon_id "ENSRNOE00000177258"; exon_version "1"; tag "Ensembl_canonical";
9	ensembl	CDS	84083634	84083751	0	-	1	gene_id "ENSRNOG00000018325"; gene_version "6"; transcript_id "ENSRNOT00000104170"; transcript_version "2"; exon_number "8"; gene_name "Cnppd1"; gene_source "ensembl"; gene_biotype "protein_coding"; transcript_name "Cnppd1-202"; transcript_source "ensembl"; transcript_biotype "protein_coding"; protein_id "ENSRNOP00000090162"; protein_version "2"; tag "Ensembl_canonical";
9	ensembl	exon	84084089	84084150	0	-	.	gene_id "ENSRNOG00000018325"; gene_version "6"; transcript_id "ENSRNOT00000024975"; transcript_version "6"; exon_number "7"; gene_name "Cnppd1"; gene_source "ensembl"; gene_biotype "protein_coding"; transcript_name "Cnppd1-201"; transcript_source "ensembl"; transcript_biotype "protein_coding"; exon_id "ENSRNOE00000178863"; exon_version "1";
9	ensembl	CDS	84084089	84084150	0	-	0	gene_id "ENSRNOG00000018325"; gene_version "6"; transcript_id "ENSRNOT00000024975"; transcript_version "6"; exon_number "7"; gene_name "Cnppd1"; gene_source "ensembl"; gene_biotype "protein_coding"; transcript_name "Cnppd1-201"; transcript_source "ensembl"; transcript_biotype "protein_coding"; protein_id "ENSRNOP00000024975"; protein_version "3";
9	ensembl	exon	84084089	84084150	0	-	.	gene_id "ENSRNOG00000018325"; gene_version "6"; transcript_id "ENSRNOT00000104170"; transcript_version "2"; exon_number "7"; gene_name "Cnppd1"; gene_source "ensembl"; gene_biotype "protein_coding"; transcript_name "Cnppd1-202"; transcript_source "ensembl"; transcript_biotype "protein_coding"; exon_id "ENSRNOE00000178863"; exon_version "1"; tag "Ensembl_canonical";
9	ensembl	CDS	84084089	84084150	0	-	0	gene_id "ENSRNOG00000018325"; gene_version "6"; transcript_id "ENSRNOT00000104170"; transcript_version "2"; exon_number "7"; gene_name "Cnppd1"; gene_source "ensembl"; gene_biotype "protein_coding"; transcript_name "Cnppd1-202"; transcript_source "ensembl"; transcript_biotype "protein_coding"; protein_id "ENSRNOP00000090162"; protein_version "2"; tag "Ensembl_canonical";
9	ensembl	exon	84085789	84085917	0	-	.	gene_id "ENSRNOG00000018325"; gene_version "6"; transcript_id "ENSRNOT00000024975"; transcript_version "6"; exon_number "6"; gene_name "Cnppd1"; gene_source "ensembl"; gene_biotype "protein_coding"; transcript_name "Cnppd1-201"; transcript_source "ensembl"; transcript_biotype "protein_coding"; exon_id "ENSRNOE00000178775"; exon_version "1";
9	ensembl	CDS	84085789	84085917	0	-	0	gene_id "ENSRNOG00000018325"; gene_version "6"; transcript_id "ENSRNOT00000024975"; transcript_version "6"; exon_number "6"; gene_name "Cnppd1"; gene_source "ensembl"; gene_biotype "protein_coding"; transcript_name "Cnppd1-201"; transcript_source "ensembl"; transcript_biotype "protein_coding"; protein_id "ENSRNOP00000024975"; protein_version "3";
9	ensembl	exon	84085789	84085917	0	-	.	gene_id "ENSRNOG00000018325"; gene_version "6"; transcript_id "ENSRNOT00000104170"; transcript_version "2"; exon_number "6"; gene_name "Cnppd1"; gene_source "ensembl"; gene_biotype "protein_coding"; transcript_name "Cnppd1-202"; transcript_source "ensembl"; transcript_biotype "protein_coding"; exon_id "ENSRNOE00000178775"; exon_version "1"; tag "Ensembl_canonical";
9	ensembl	CDS	84085789	84085917	0	-	0	gene_id "ENSRNOG00000018325"; gene_version "6"; transcript_id "ENSRNOT00000104170"; transcript_version "2"; exon_number "6"; gene_name "Cnppd1"; gene_source "ensembl"; gene_biotype "protein_coding"; transcript_name "Cnppd1-202"; transcript_source "ensembl"; transcript_biotype "protein_coding"; protein_id "ENSRNOP00000090162"; protein_version "2"; tag "Ensembl_canonical";
9	ensembl	exon	84085998	84086118	0	-	.	gene_id "ENSRNOG00000018325"; gene_version "6"; transcript_id "ENSRNOT00000024975"; transcript_version "6"; exon_number "5"; gene_name "Cnppd1"; gene_source "ensembl"; gene_biotype "protein_coding"; transcript_name "Cnppd1-201"; transcript_source "ensembl"; transcript_biotype "protein_coding"; exon_id "ENSRNOE00000178692"; exon_version "1";
9	ensembl	CDS	84085998	84086118	0	-	1	gene_id "ENSRNOG00000018325"; gene_version "6"; transcript_id "ENSRNOT00000024975"; transcript_version "6"; exon_number "5"; gene_name "Cnppd1"; gene_source "ensembl"; gene_biotype "protein_coding"; transcript_name "Cnppd1-201"; transcript_source "ensembl"; transcript_biotype "protein_coding"; protein_id "ENSRNOP00000024975"; protein_version "3";
9	ensembl	exon	84085998	84086118	0	-	.	gene_id "ENSRNOG00000018325"; gene_version "6"; transcript_id "ENSRNOT00000104170"; transcript_version "2"; exon_number "5"; gene_name "Cnppd1"; gene_source "ensembl"; gene_biotype "protein_coding"; transcript_name "Cnppd1-202"; transcript_source "ensembl"; transcript_biotype "protein_coding"; exon_id "ENSRNOE00000178692"; exon_version "1"; tag "Ensembl_canonical";
9	ensembl	CDS	84085998	84086118	0	-	1	gene_id "ENSRNOG00000018325"; gene_version "6"; transcript_id "ENSRNOT00000104170"; transcript_version "2"; exon_number "5"; gene_name "Cnppd1"; gene_source "ensembl"; gene_biotype "protein_coding"; transcript_name "Cnppd1-202"; transcript_source "ensembl"; transcript_biotype "protein_coding"; protein_id "ENSRNOP00000090162"; protein_version "2"; tag "Ensembl_canonical";
9	ensembl	exon	84086259	84086340	0	-	.	gene_id "ENSRNOG00000018325"; gene_version "6"; transcript_id "ENSRNOT00000024975"; transcript_version "6"; exon_number "4"; gene_name "Cnppd1"; gene_source "ensembl"; gene_biotype "protein_coding"; transcript_name "Cnppd1-201"; transcript_source "ensembl"; transcript_biotype "protein_coding"; exon_id "ENSRNOE00000244919"; exon_version "1";
9	ensembl	CDS	84086259	84086340	0	-	2	gene_id "ENSRNOG00000018325"; gene_version "6"; transcript_id "ENSRNOT00000024975"; transcript_version "6"; exon_number "4"; gene_name "Cnppd1"; gene_source "ensembl"; gene_biotype "protein_coding"; transcript_name "Cnppd1-201"; transcript_source "ensembl"; transcript_biotype "protein_coding"; protein_id "ENSRNOP00000024975"; protein_version "3";
9	ensembl	exon	84086259	84086340	0	-	.	gene_id "ENSRNOG00000018325"; gene_version "6"; transcript_id "ENSRNOT00000104170"; transcript_version "2"; exon_number "4"; gene_name "Cnppd1"; gene_source "ensembl"; gene_biotype "protein_coding"; transcript_name "Cnppd1-202"; transcript_source "ensembl"; transcript_biotype "protein_coding"; exon_id "ENSRNOE00000244919"; exon_version "1"; tag "Ensembl_canonical";
9	ensembl	CDS	84086259	84086340	0	-	2	gene_id "ENSRNOG00000018325"; gene_version "6"; transcript_id "ENSRNOT00000104170"; transcript_version "2"; exon_number "4"; gene_name "Cnppd1"; gene_source "ensembl"; gene_biotype "protein_coding"; transcript_name "Cnppd1-202"; transcript_source "ensembl"; transcript_biotype "protein_coding"; protein_id "ENSRNOP00000090162"; protein_version "2"; tag "Ensembl_canonical";
9	ensembl	exon	84087140	84087248	0	-	.	gene_id "ENSRNOG00000018325"; gene_version "6"; transcript_id "ENSRNOT00000024975"; transcript_version "6"; exon_number "3"; gene_name "Cnppd1"; gene_source "ensembl"; gene_biotype "protein_coding"; transcript_name "Cnppd1-201"; transcript_source "ensembl"; transcript_biotype "protein_coding"; exon_id "ENSRNOE00000178518"; exon_version "1";
9	ensembl	CDS	84087140	84087248	0	-	0	gene_id "ENSRNOG00000018325"; gene_version "6"; transcript_id "ENSRNOT00000024975"; transcript_version "6"; exon_number "3"; gene_name "Cnppd1"; gene_source "ensembl"; gene_biotype "protein_coding"; transcript_name "Cnppd1-201"; transcript_source "ensembl"; transcript_biotype "protein_coding"; protein_id "ENSRNOP00000024975"; protein_version "3";
9	ensembl	exon	84087140	84087248	0	-	.	gene_id "ENSRNOG00000018325"; gene_version "6"; transcript_id "ENSRNOT00000104170"; transcript_version "2"; exon_number "3"; gene_name "Cnppd1"; gene_source "ensembl"; gene_biotype "protein_coding"; transcript_name "Cnppd1-202"; transcript_source "ensembl"; transcript_biotype "protein_coding"; exon_id "ENSRNOE00000178518"; exon_version "1"; tag "Ensembl_canonical";
9	ensembl	CDS	84087140	84087248	0	-	0	gene_id "ENSRNOG00000018325"; gene_version "6"; transcript_id "ENSRNOT00000104170"; transcript_version "2"; exon_number "3"; gene_name "Cnppd1"; gene_source "ensembl"; gene_biotype "protein_coding"; transcript_name "Cnppd1-202"; transcript_source "ensembl"; transcript_biotype "protein_coding"; protein_id "ENSRNOP00000090162"; protein_version "2"; tag "Ensembl_canonical";
9	ensembl	CDS	84087641	84087709	0	-	0	gene_id "ENSRNOG00000018325"; gene_version "6"; transcript_id "ENSRNOT00000024975"; transcript_version "6"; exon_number "2"; gene_name "Cnppd1"; gene_source "ensembl"; gene_biotype "protein_coding"; transcript_name "Cnppd1-201"; transcript_source "ensembl"; transcript_biotype "protein_coding"; protein_id "ENSRNOP00000024975"; protein_version "3";
9	ensembl	exon	84087641	84087728	0	-	.	gene_id "ENSRNOG00000018325"; gene_version "6"; transcript_id "ENSRNOT00000024975"; transcript_version "6"; exon_number "2"; gene_name "Cnppd1"; gene_source "ensembl"; gene_biotype "protein_coding"; transcript_name "Cnppd1-201"; transcript_source "ensembl"; transcript_biotype "protein_coding"; exon_id "ENSRNOE00000178452"; exon_version "2";
9	ensembl	exon	84087641	84087728	0	-	.	gene_id "ENSRNOG00000018325"; gene_version "6"; transcript_id "ENSRNOT00000104170"; transcript_version "2"; exon_number "2"; gene_name "Cnppd1"; gene_source "ensembl"; gene_biotype "protein_coding"; transcript_name "Cnppd1-202"; transcript_source "ensembl"; transcript_biotype "protein_coding"; exon_id "ENSRNOE00000742026"; exon_version "1"; tag "Ensembl_canonical";
9	ensembl	CDS	84087641	84087728	0	-	1	gene_id "ENSRNOG00000018325"; gene_version "6"; transcript_id "ENSRNOT00000104170"; transcript_version "2"; exon_number "2"; gene_name "Cnppd1"; gene_source "ensembl"; gene_biotype "protein_coding"; transcript_name "Cnppd1-202"; transcript_source "ensembl"; transcript_biotype "protein_coding"; protein_id "ENSRNOP00000090162"; protein_version "2"; tag "Ensembl_canonical";
9	ensembl	start_codon	84087707	84087709	0	-	0	gene_id "ENSRNOG00000018325"; gene_version "6"; transcript_id "ENSRNOT00000024975"; transcript_version "6"; exon_number "2"; gene_name "Cnppd1"; gene_source "ensembl"; gene_biotype "protein_coding"; transcript_name "Cnppd1-201"; transcript_source "ensembl"; transcript_biotype "protein_coding";
9	ensembl	five_prime_utr	84087710	84087728	0	-	.	gene_id "ENSRNOG00000018325"; gene_version "6"; transcript_id "ENSRNOT00000024975"; transcript_version "6"; gene_name "Cnppd1"; gene_source "ensembl"; gene_biotype "protein_coding"; transcript_name "Cnppd1-201"; transcript_source "ensembl"; transcript_biotype "protein_coding";
9	ensembl	exon	84088240	84088533	0	-	.	gene_id "ENSRNOG00000018325"; gene_version "6"; transcript_id "ENSRNOT00000024975"; transcript_version "6"; exon_number "1"; gene_name "Cnppd1"; gene_source "ensembl"; gene_biotype "protein_coding"; transcript_name "Cnppd1-201"; transcript_source "ensembl"; transcript_biotype "protein_coding"; exon_id "ENSRNOE00000763085"; exon_version "1";
9	ensembl	five_prime_utr	84088240	84088533	0	-	.	gene_id "ENSRNOG00000018325"; gene_version "6"; transcript_id "ENSRNOT00000024975"; transcript_version "6"; gene_name "Cnppd1"; gene_source "ensembl"; gene_biotype "protein_coding"; transcript_name "Cnppd1-201"; transcript_source "ensembl"; transcript_biotype "protein_coding";
9	ensembl	CDS	84089399	84089454	0	-	0	gene_id "ENSRNOG00000018325"; gene_version "6"; transcript_id "ENSRNOT00000104170"; transcript_version "2"; exon_number "1"; gene_name "Cnppd1"; gene_source "ensembl"; gene_biotype "protein_coding"; transcript_name "Cnppd1-202"; transcript_source "ensembl"; transcript_biotype "protein_coding"; protein_id "ENSRNOP00000090162"; protein_version "2"; tag "Ensembl_canonical";
9	ensembl	exon	84089399	84089788	0	-	.	gene_id "ENSRNOG00000018325"; gene_version "6"; transcript_id "ENSRNOT00000104170"; transcript_version "2"; exon_number "1"; gene_name "Cnppd1"; gene_source "ensembl"; gene_biotype "protein_coding"; transcript_name "Cnppd1-202"; transcript_source "ensembl"; transcript_biotype "protein_coding"; exon_id "ENSRNOE00000787261"; exon_version "1"; tag "Ensembl_canonical";
9	ensembl	start_codon	84089452	84089454	0	-	0	gene_id "ENSRNOG00000018325"; gene_version "6"; transcript_id "ENSRNOT00000104170"; transcript_version "2"; exon_number "1"; gene_name "Cnppd1"; gene_source "ensembl"; gene_biotype "protein_coding"; transcript_name "Cnppd1-202"; transcript_source "ensembl"; transcript_biotype "protein_coding"; tag "Ensembl_canonical";
9	ensembl	five_prime_utr	84089455	84089788	0	-	.	gene_id "ENSRNOG00000018325"; gene_version "6"; transcript_id "ENSRNOT00000104170"; transcript_version "2"; gene_name "Cnppd1"; gene_source "ensembl"; gene_biotype "protein_coding"; transcript_name "Cnppd1-202"; transcript_source "ensembl"; transcript_biotype "protein_coding"; tag "Ensembl_canonical";
9	ensembl	exon	84095619	84095676	0	-	.	gene_id "ENSRNOG00000065469"; gene_version "2"; transcript_id "ENSRNOT00000130655"; transcript_version "1"; exon_number "4"; gene_source "ensembl"; gene_biotype "lncRNA"; transcript_source "ensembl"; transcript_biotype "lncRNA"; exon_id "ENSRNOE00000724179"; exon_version "1";
9	ensembl	transcript	84095619	84108687	0	-	.	gene_id "ENSRNOG00000065469"; gene_version "2"; transcript_id "ENSRNOT00000130655"; transcript_version "1"; gene_source "ensembl"; gene_biotype "lncRNA"; transcript_source "ensembl"; transcript_biotype "lncRNA";
9	ensembl	gene	84095619	84114188	0	-	.	gene_id "ENSRNOG00000065469"; gene_version "2"; gene_source "ensembl"; gene_biotype "lncRNA";
9	ensembl	exon	84096377	84096462	0	-	.	gene_id "ENSRNOG00000065469"; gene_version "2"; transcript_id "ENSRNOT00000130655"; transcript_version "1"; exon_number "3"; gene_source "ensembl"; gene_biotype "lncRNA"; transcript_source "ensembl"; transcript_biotype "lncRNA"; exon_id "ENSRNOE00000774190"; exon_version "1";
9	ensembl	exon	84096840	84097197	0	-	.	gene_id "ENSRNOG00000065469"; gene_version "2"; transcript_id "ENSRNOT00000149318"; transcript_version "1"; exon_number "4"; gene_source "ensembl"; gene_biotype "lncRNA"; transcript_source "ensembl"; transcript_biotype "lncRNA"; exon_id "ENSRNOE00000762524"; exon_version "1"; tag "Ensembl_canonical";
9	ensembl	exon	84096840	84097197	0	-	.	gene_id "ENSRNOG00000065469"; gene_version "2"; transcript_id "ENSRNOT00000152304"; transcript_version "1"; exon_number "3"; gene_source "ensembl"; gene_biotype "lncRNA"; transcript_source "ensembl"; transcript_biotype "lncRNA"; exon_id "ENSRNOE00000762524"; exon_version "1";
9	ensembl	transcript	84096840	84114188	0	-	.	gene_id "ENSRNOG00000065469"; gene_version "2"; transcript_id "ENSRNOT00000149318"; transcript_version "1"; gene_source "ensembl"; gene_biotype "lncRNA"; transcript_source "ensembl"; transcript_biotype "lncRNA"; tag "Ensembl_canonical";
9	ensembl	transcript	84096840	84114188	0	-	.	gene_id "ENSRNOG00000065469"; gene_version "2"; transcript_id "ENSRNOT00000152304"; transcript_version "1"; gene_source "ensembl"; gene_biotype "lncRNA"; transcript_source "ensembl"; transcript_biotype "lncRNA";
9	ensembl	exon	84096856	84097197	0	-	.	gene_id "ENSRNOG00000065469"; gene_version "2"; transcript_id "ENSRNOT00000139973"; transcript_version "1"; exon_number "3"; gene_source "ensembl"; gene_biotype "lncRNA"; transcript_source "ensembl"; transcript_biotype "lncRNA"; exon_id "ENSRNOE00000747907"; exon_version "1";
9	ensembl	transcript	84096856	84112143	0	-	.	gene_id "ENSRNOG00000065469"; gene_version "2"; transcript_id "ENSRNOT00000139973"; transcript_version "1"; gene_source "ensembl"; gene_biotype "lncRNA"; transcript_source "ensembl"; transcript_biotype "lncRNA";
9	ensembl	exon	84097889	84098157	0	-	.	gene_id "ENSRNOG00000065469"; gene_version "2"; transcript_id "ENSRNOT00000115041"; transcript_version "2"; exon_number "3"; gene_source "ensembl"; gene_biotype "lncRNA"; transcript_source "ensembl"; transcript_biotype "lncRNA"; exon_id "ENSRNOE00000798042"; exon_version "1";
9	ensembl	transcript	84097889	84114188	0	-	.	gene_id "ENSRNOG00000065469"; gene_version "2"; transcript_id "ENSRNOT00000115041"; transcript_version "2"; gene_source "ensembl"; gene_biotype "lncRNA"; transcript_source "ensembl"; transcript_biotype "lncRNA";
9	ensembl	exon	84098572	84098633	0	-	.	gene_id "ENSRNOG00000065469"; gene_version "2"; transcript_id "ENSRNOT00000130655"; transcript_version "1"; exon_number "2"; gene_source "ensembl"; gene_biotype "lncRNA"; transcript_source "ensembl"; transcript_biotype "lncRNA"; exon_id "ENSRNOE00000620725"; exon_version "1";
9	ensembl	exon	84098572	84098633	0	-	.	gene_id "ENSRNOG00000065469"; gene_version "2"; transcript_id "ENSRNOT00000149318"; transcript_version "1"; exon_number "3"; gene_source "ensembl"; gene_biotype "lncRNA"; transcript_source "ensembl"; transcript_biotype "lncRNA"; exon_id "ENSRNOE00000620725"; exon_version "1"; tag "Ensembl_canonical";
9	ensembl	exon	84098572	84098633	0	-	.	gene_id "ENSRNOG00000065469"; gene_version "2"; transcript_id "ENSRNOT00000152304"; transcript_version "1"; exon_number "2"; gene_source "ensembl"; gene_biotype "lncRNA"; transcript_source "ensembl"; transcript_biotype "lncRNA"; exon_id "ENSRNOE00000620725"; exon_version "1";
9	ensembl	exon	84098572	84098633	0	-	.	gene_id "ENSRNOG00000065469"; gene_version "2"; transcript_id "ENSRNOT00000139973"; transcript_version "1"; exon_number "2"; gene_source "ensembl"; gene_biotype "lncRNA"; transcript_source "ensembl"; transcript_biotype "lncRNA"; exon_id "ENSRNOE00000620725"; exon_version "1";
9	ensembl	exon	84098572	84098633	0	-	.	gene_id "ENSRNOG00000065469"; gene_version "2"; transcript_id "ENSRNOT00000115041"; transcript_version "2"; exon_number "2"; gene_source "ensembl"; gene_biotype "lncRNA"; transcript_source "ensembl"; transcript_biotype "lncRNA"; exon_id "ENSRNOE00000620725"; exon_version "1";
9	ensembl	exon	84106416	84106525	0	-	.	gene_id "ENSRNOG00000065469"; gene_version "2"; transcript_id "ENSRNOT00000149318"; transcript_version "1"; exon_number "2"; gene_source "ensembl"; gene_biotype "lncRNA"; transcript_source "ensembl"; transcript_biotype "lncRNA"; exon_id "ENSRNOE00000726866"; exon_version "1"; tag "Ensembl_canonical";
9	ensembl	exon	84108229	84108687	0	-	.	gene_id "ENSRNOG00000065469"; gene_version "2"; transcript_id "ENSRNOT00000130655"; transcript_version "1"; exon_number "1"; gene_source "ensembl"; gene_biotype "lncRNA"; transcript_source "ensembl"; transcript_biotype "lncRNA"; exon_id "ENSRNOE00000698298"; exon_version "1";
9	ensembl	exon	84111967	84112143	0	-	.	gene_id "ENSRNOG00000065469"; gene_version "2"; transcript_id "ENSRNOT00000139973"; transcript_version "1"; exon_number "1"; gene_source "ensembl"; gene_biotype "lncRNA"; transcript_source "ensembl"; transcript_biotype "lncRNA"; exon_id "ENSRNOE00000744093"; exon_version "1";
9	ensembl	exon	84113941	84114188	0	-	.	gene_id "ENSRNOG00000065469"; gene_version "2"; transcript_id "ENSRNOT00000149318"; transcript_version "1"; exon_number "1"; gene_source "ensembl"; gene_biotype "lncRNA"; transcript_source "ensembl"; transcript_biotype "lncRNA"; exon_id "ENSRNOE00000586190"; exon_version "2"; tag "Ensembl_canonical";
9	ensembl	exon	84113941	84114188	0	-	.	gene_id "ENSRNOG00000065469"; gene_version "2"; transcript_id "ENSRNOT00000152304"; transcript_version "1"; exon_number "1"; gene_source "ensembl"; gene_biotype "lncRNA"; transcript_source "ensembl"; transcript_biotype "lncRNA"; exon_id "ENSRNOE00000586190"; exon_version "2";
9	ensembl	exon	84113941	84114188	0	-	.	gene_id "ENSRNOG00000065469"; gene_version "2"; transcript_id "ENSRNOT00000115041"; transcript_version "2"; exon_number "1"; gene_source "ensembl"; gene_biotype "lncRNA"; transcript_source "ensembl"; transcript_biotype "lncRNA"; exon_id "ENSRNOE00000586190"; exon_version "2";
9	ensembl	three_prime_utr	84117220	84117399	0	-	.	gene_id "ENSRNOG00000018697"; gene_version "9"; transcript_id "ENSRNOT00000025627"; transcript_version "8"; gene_name "Abcb6"; gene_source "ensembl"; gene_biotype "protein_coding"; transcript_name "Abcb6-201"; transcript_source "ensembl"; transcript_biotype "protein_coding"; tag "Ensembl_canonical";
9	ensembl	exon	84117220	84117490	0	-	.	gene_id "ENSRNOG00000018697"; gene_version "9"; transcript_id "ENSRNOT00000025627"; transcript_version "8"; exon_number "19"; gene_name "Abcb6"; gene_source "ensembl"; gene_biotype "protein_coding"; transcript_name "Abcb6-201"; transcript_source "ensembl"; transcript_biotype "protein_coding"; exon_id "ENSRNOE00000357819"; exon_version "6"; tag "Ensembl_canonical";
9	ensembl	gene	84117220	84125526	0	-	.	gene_id "ENSRNOG00000018697"; gene_version "9"; gene_name "Abcb6"; gene_source "ensembl"; gene_biotype "protein_coding";
9	ensembl	transcript	84117220	84125526	0	-	.	gene_id "ENSRNOG00000018697"; gene_version "9"; transcript_id "ENSRNOT00000025627"; transcript_version "8"; gene_name "Abcb6"; gene_source "ensembl"; gene_biotype "protein_coding"; transcript_name "Abcb6-201"; transcript_source "ensembl"; transcript_biotype "protein_coding"; tag "Ensembl_canonical";
9	ensembl	stop_codon	84117400	84117402	0	-	0	gene_id "ENSRNOG00000018697"; gene_version "9"; transcript_id "ENSRNOT00000025627"; transcript_version "8"; exon_number "19"; gene_name "Abcb6"; gene_source "ensembl"; gene_biotype "protein_coding"; transcript_name "Abcb6-201"; transcript_source "ensembl"; transcript_biotype "protein_coding"; tag "Ensembl_canonical";
9	ensembl	CDS	84117403	84117490	0	-	1	gene_id "ENSRNOG00000018697"; gene_version "9"; transcript_id "ENSRNOT00000025627"; transcript_version "8"; exon_number "19"; gene_name "Abcb6"; gene_source "ensembl"; gene_biotype "protein_coding"; transcript_name "Abcb6-201"; transcript_source "ensembl"; transcript_biotype "protein_coding"; protein_id "ENSRNOP00000025627"; protein_version "3"; tag "Ensembl_canonical";
9	ensembl	exon	84117613	84117681	0	-	.	gene_id "ENSRNOG00000018697"; gene_version "9"; transcript_id "ENSRNOT00000025627"; transcript_version "8"; exon_number "18"; gene_name "Abcb6"; gene_source "ensembl"; gene_biotype "protein_coding"; transcript_name "Abcb6-201"; transcript_source "ensembl"; transcript_biotype "protein_coding"; exon_id "ENSRNOE00000181341"; exon_version "1"; tag "Ensembl_canonical";
9	ensembl	CDS	84117613	84117681	0	-	1	gene_id "ENSRNOG00000018697"; gene_version "9"; transcript_id "ENSRNOT00000025627"; transcript_version "8"; exon_number "18"; gene_name "Abcb6"; gene_source "ensembl"; gene_biotype "protein_coding"; transcript_name "Abcb6-201"; transcript_source "ensembl"; transcript_biotype "protein_coding"; protein_id "ENSRNOP00000025627"; protein_version "3"; tag "Ensembl_canonical";
9	ensembl	exon	84117765	84117859	0	-	.	gene_id "ENSRNOG00000018697"; gene_version "9"; transcript_id "ENSRNOT00000025627"; transcript_version "8"; exon_number "17"; gene_name "Abcb6"; gene_source "ensembl"; gene_biotype "protein_coding"; transcript_name "Abcb6-201"; transcript_source "ensembl"; transcript_biotype "protein_coding"; exon_id "ENSRNOE00000181282"; exon_version "1"; tag "Ensembl_canonical";
9	ensembl	CDS	84117765	84117859	0	-	0	gene_id "ENSRNOG00000018697"; gene_version "9"; transcript_id "ENSRNOT00000025627"; transcript_version "8"; exon_number "17"; gene_name "Abcb6"; gene_source "ensembl"; gene_biotype "protein_coding"; transcript_name "Abcb6-201"; transcript_source "ensembl"; transcript_biotype "protein_coding"; protein_id "ENSRNOP00000025627"; protein_version "3"; tag "Ensembl_canonical";
9	ensembl	exon	84118052	84118164	0	-	.	gene_id "ENSRNOG00000018697"; gene_version "9"; transcript_id "ENSRNOT00000025627"; transcript_version "8"; exon_number "16"; gene_name "Abcb6"; gene_source "ensembl"; gene_biotype "protein_coding"; transcript_name "Abcb6-201"; transcript_source "ensembl"; transcript_biotype "protein_coding"; exon_id "ENSRNOE00000181221"; exon_version "1"; tag "Ensembl_canonical";
9	ensembl	CDS	84118052	84118164	0	-	2	gene_id "ENSRNOG00000018697"; gene_version "9"; transcript_id "ENSRNOT00000025627"; transcript_version "8"; exon_number "16"; gene_name "Abcb6"; gene_source "ensembl"; gene_biotype "protein_coding"; transcript_name "Abcb6-201"; transcript_source "ensembl"; transcript_biotype "protein_coding"; protein_id "ENSRNOP00000025627"; protein_version "3"; tag "Ensembl_canonical";
9	ensembl	exon	84118294	84118468	0	-	.	gene_id "ENSRNOG00000018697"; gene_version "9"; transcript_id "ENSRNOT00000025627"; transcript_version "8"; exon_number "15"; gene_name "Abcb6"; gene_source "ensembl"; gene_biotype "protein_coding"; transcript_name "Abcb6-201"; transcript_source "ensembl"; transcript_biotype "protein_coding"; exon_id "ENSRNOE00000183220"; exon_version "1"; tag "Ensembl_canonical";
9	ensembl	CDS	84118294	84118468	0	-	0	gene_id "ENSRNOG00000018697"; gene_version "9"; transcript_id "ENSRNOT00000025627"; transcript_version "8"; exon_number "15"; gene_name "Abcb6"; gene_source "ensembl"; gene_biotype "protein_coding"; transcript_name "Abcb6-201"; transcript_source "ensembl"; transcript_biotype "protein_coding"; protein_id "ENSRNOP00000025627"; protein_version "3"; tag "Ensembl_canonical";
9	ensembl	exon	84119033	84119137	0	-	.	gene_id "ENSRNOG00000018697"; gene_version "9"; transcript_id "ENSRNOT00000025627"; transcript_version "8"; exon_number "14"; gene_name "Abcb6"; gene_source "ensembl"; gene_biotype "protein_coding"; transcript_name "Abcb6-201"; transcript_source "ensembl"; transcript_biotype "protein_coding"; exon_id "ENSRNOE00000181090"; exon_version "1"; tag "Ensembl_canonical";
9	ensembl	CDS	84119033	84119137	0	-	0	gene_id "ENSRNOG00000018697"; gene_version "9"; transcript_id "ENSRNOT00000025627"; transcript_version "8"; exon_number "14"; gene_name "Abcb6"; gene_source "ensembl"; gene_biotype "protein_coding"; transcript_name "Abcb6-201"; transcript_source "ensembl"; transcript_biotype "protein_coding"; protein_id "ENSRNOP00000025627"; protein_version "3"; tag "Ensembl_canonical";
9	ensembl	exon	84119361	84119418	0	-	.	gene_id "ENSRNOG00000018697"; gene_version "9"; transcript_id "ENSRNOT00000025627"; transcript_version "8"; exon_number "13"; gene_name "Abcb6"; gene_source "ensembl"; gene_biotype "protein_coding"; transcript_name "Abcb6-201"; transcript_source "ensembl"; transcript_biotype "protein_coding"; exon_id "ENSRNOE00000181022"; exon_version "1"; tag "Ensembl_canonical";
9	ensembl	CDS	84119361	84119418	0	-	1	gene_id "ENSRNOG00000018697"; gene_version "9"; transcript_id "ENSRNOT00000025627"; transcript_version "8"; exon_number "13"; gene_name "Abcb6"; gene_source "ensembl"; gene_biotype "protein_coding"; transcript_name "Abcb6-201"; transcript_source "ensembl"; transcript_biotype "protein_coding"; protein_id "ENSRNOP00000025627"; protein_version "3"; tag "Ensembl_canonical";
9	ensembl	exon	84119649	84119734	0	-	.	gene_id "ENSRNOG00000018697"; gene_version "9"; transcript_id "ENSRNOT00000025627"; transcript_version "8"; exon_number "12"; gene_name "Abcb6"; gene_source "ensembl"; gene_biotype "protein_coding"; transcript_name "Abcb6-201"; transcript_source "ensembl"; transcript_biotype "protein_coding"; exon_id "ENSRNOE00000180964"; exon_version "1"; tag "Ensembl_canonical";
9	ensembl	CDS	84119649	84119734	0	-	0	gene_id "ENSRNOG00000018697"; gene_version "9"; transcript_id "ENSRNOT00000025627"; transcript_version "8"; exon_number "12"; gene_name "Abcb6"; gene_source "ensembl"; gene_biotype "protein_coding"; transcript_name "Abcb6-201"; transcript_source "ensembl"; transcript_biotype "protein_coding"; protein_id "ENSRNOP00000025627"; protein_version "3"; tag "Ensembl_canonical";
9	ensembl	exon	84119832	84119895	0	-	.	gene_id "ENSRNOG00000018697"; gene_version "9"; transcript_id "ENSRNOT00000025627"; transcript_version "8"; exon_number "11"; gene_name "Abcb6"; gene_source "ensembl"; gene_biotype "protein_coding"; transcript_name "Abcb6-201"; transcript_source "ensembl"; transcript_biotype "protein_coding"; exon_id "ENSRNOE00000180884"; exon_version "1"; tag "Ensembl_canonical";
9	ensembl	CDS	84119832	84119895	0	-	1	gene_id "ENSRNOG00000018697"; gene_version "9"; transcript_id "ENSRNOT00000025627"; transcript_version "8"; exon_number "11"; gene_name "Abcb6"; gene_source "ensembl"; gene_biotype "protein_coding"; transcript_name "Abcb6-201"; transcript_source "ensembl"; transcript_biotype "protein_coding"; protein_id "ENSRNOP00000025627"; protein_version "3"; tag "Ensembl_canonical";
9	ensembl	exon	84119987	84120063	0	-	.	gene_id "ENSRNOG00000018697"; gene_version "9"; transcript_id "ENSRNOT00000025627"; transcript_version "8"; exon_number "10"; gene_name "Abcb6"; gene_source "ensembl"; gene_biotype "protein_coding"; transcript_name "Abcb6-201"; transcript_source "ensembl"; transcript_biotype "protein_coding"; exon_id "ENSRNOE00000649096"; exon_version "1"; tag "Ensembl_canonical";
9	ensembl	CDS	84119987	84120063	0	-	0	gene_id "ENSRNOG00000018697"; gene_version "9"; transcript_id "ENSRNOT00000025627"; transcript_version "8"; exon_number "10"; gene_name "Abcb6"; gene_source "ensembl"; gene_biotype "protein_coding"; transcript_name "Abcb6-201"; transcript_source "ensembl"; transcript_biotype "protein_coding"; protein_id "ENSRNOP00000025627"; protein_version "3"; tag "Ensembl_canonical";
9	ensembl	exon	84120207	84120332	0	-	.	gene_id "ENSRNOG00000018697"; gene_version "9"; transcript_id "ENSRNOT00000025627"; transcript_version "8"; exon_number "9"; gene_name "Abcb6"; gene_source "ensembl"; gene_biotype "protein_coding"; transcript_name "Abcb6-201"; transcript_source "ensembl"; transcript_biotype "protein_coding"; exon_id "ENSRNOE00000182974"; exon_version "1"; tag "Ensembl_canonical";
9	ensembl	CDS	84120207	84120332	0	-	0	gene_id "ENSRNOG00000018697"; gene_version "9"; transcript_id "ENSRNOT00000025627"; transcript_version "8"; exon_number "9"; gene_name "Abcb6"; gene_source "ensembl"; gene_biotype "protein_coding"; transcript_name "Abcb6-201"; transcript_source "ensembl"; transcript_biotype "protein_coding"; protein_id "ENSRNOP00000025627"; protein_version "3"; tag "Ensembl_canonical";
9	ensembl	exon	84120475	84120540	0	-	.	gene_id "ENSRNOG00000018697"; gene_version "9"; transcript_id "ENSRNOT00000025627"; transcript_version "8"; exon_number "8"; gene_name "Abcb6"; gene_source "ensembl"; gene_biotype "protein_coding"; transcript_name "Abcb6-201"; transcript_source "ensembl"; transcript_biotype "protein_coding"; exon_id "ENSRNOE00000182825"; exon_version "1"; tag "Ensembl_canonical";
9	ensembl	CDS	84120475	84120540	0	-	0	gene_id "ENSRNOG00000018697"; gene_version "9"; transcript_id "ENSRNOT00000025627"; transcript_version "8"; exon_number "8"; gene_name "Abcb6"; gene_source "ensembl"; gene_biotype "protein_coding"; transcript_name "Abcb6-201"; transcript_source "ensembl"; transcript_biotype "protein_coding"; protein_id "ENSRNOP00000025627"; protein_version "3"; tag "Ensembl_canonical";
9	ensembl	exon	84120841	84120950	0	-	.	gene_id "ENSRNOG00000018697"; gene_version "9"; transcript_id "ENSRNOT00000025627"; transcript_version "8"; exon_number "7"; gene_name "Abcb6"; gene_source "ensembl"; gene_biotype "protein_coding"; transcript_name "Abcb6-201"; transcript_source "ensembl"; transcript_biotype "protein_coding"; exon_id "ENSRNOE00000182715"; exon_version "1"; tag "Ensembl_canonical";
9	ensembl	CDS	84120841	84120950	0	-	2	gene_id "ENSRNOG00000018697"; gene_version "9"; transcript_id "ENSRNOT00000025627"; transcript_version "8"; exon_number "7"; gene_name "Abcb6"; gene_source "ensembl"; gene_biotype "protein_coding"; transcript_name "Abcb6-201"; transcript_source "ensembl"; transcript_biotype "protein_coding"; protein_id "ENSRNOP00000025627"; protein_version "3"; tag "Ensembl_canonical";
9	ensembl	exon	84121517	84121638	0	-	.	gene_id "ENSRNOG00000018697"; gene_version "9"; transcript_id "ENSRNOT00000025627"; transcript_version "8"; exon_number "6"; gene_name "Abcb6"; gene_source "ensembl"; gene_biotype "protein_coding"; transcript_name "Abcb6-201"; transcript_source "ensembl"; transcript_biotype "protein_coding"; exon_id "ENSRNOE00000182575"; exon_version "1"; tag "Ensembl_canonical";
9	ensembl	CDS	84121517	84121638	0	-	1	gene_id "ENSRNOG00000018697"; gene_version "9"; transcript_id "ENSRNOT00000025627"; transcript_version "8"; exon_number "6"; gene_name "Abcb6"; gene_source "ensembl"; gene_biotype "protein_coding"; transcript_name "Abcb6-201"; transcript_source "ensembl"; transcript_biotype "protein_coding"; protein_id "ENSRNOP00000025627"; protein_version "3"; tag "Ensembl_canonical";
9	ensembl	exon	84122694	84122877	0	-	.	gene_id "ENSRNOG00000018697"; gene_version "9"; transcript_id "ENSRNOT00000025627"; transcript_version "8"; exon_number "5"; gene_name "Abcb6"; gene_source "ensembl"; gene_biotype "protein_coding"; transcript_name "Abcb6-201"; transcript_source "ensembl"; transcript_biotype "protein_coding"; exon_id "ENSRNOE00000182400"; exon_version "1"; tag "Ensembl_canonical";
9	ensembl	CDS	84122694	84122877	0	-	2	gene_id "ENSRNOG00000018697"; gene_version "9"; transcript_id "ENSRNOT00000025627"; transcript_version "8"; exon_number "5"; gene_name "Abcb6"; gene_source "ensembl"; gene_biotype "protein_coding"; transcript_name "Abcb6-201"; transcript_source "ensembl"; transcript_biotype "protein_coding"; protein_id "ENSRNOP00000025627"; protein_version "3"; tag "Ensembl_canonical";
9	ensembl	exon	84123057	84123158	0	-	.	gene_id "ENSRNOG00000018697"; gene_version "9"; transcript_id "ENSRNOT00000025627"; transcript_version "8"; exon_number "4"; gene_name "Abcb6"; gene_source "ensembl"; gene_biotype "protein_coding"; transcript_name "Abcb6-201"; transcript_source "ensembl"; transcript_biotype "protein_coding"; exon_id "ENSRNOE00000182248"; exon_version "1"; tag "Ensembl_canonical";
9	ensembl	CDS	84123057	84123158	0	-	2	gene_id "ENSRNOG00000018697"; gene_version "9"; transcript_id "ENSRNOT00000025627"; transcript_version "8"; exon_number "4"; gene_name "Abcb6"; gene_source "ensembl"; gene_biotype "protein_coding"; transcript_name "Abcb6-201"; transcript_source "ensembl"; transcript_biotype "protein_coding"; protein_id "ENSRNOP00000025627"; protein_version "3"; tag "Ensembl_canonical";
9	ensembl	exon	84123317	84123497	0	-	.	gene_id "ENSRNOG00000018697"; gene_version "9"; transcript_id "ENSRNOT00000025627"; transcript_version "8"; exon_number "3"; gene_name "Abcb6"; gene_source "ensembl"; gene_biotype "protein_coding"; transcript_name "Abcb6-201"; transcript_source "ensembl"; transcript_biotype "protein_coding"; exon_id "ENSRNOE00000182043"; exon_version "1"; tag "Ensembl_canonical";
9	ensembl	CDS	84123317	84123497	0	-	0	gene_id "ENSRNOG00000018697"; gene_version "9"; transcript_id "ENSRNOT00000025627"; transcript_version "8"; exon_number "3"; gene_name "Abcb6"; gene_source "ensembl"; gene_biotype "protein_coding"; transcript_name "Abcb6-201"; transcript_source "ensembl"; transcript_biotype "protein_coding"; protein_id "ENSRNOP00000025627"; protein_version "3"; tag "Ensembl_canonical";
9	ensembl	exon	84124368	84124505	0	-	.	gene_id "ENSRNOG00000018697"; gene_version "9"; transcript_id "ENSRNOT00000025627"; transcript_version "8"; exon_number "2"; gene_name "Abcb6"; gene_source "ensembl"; gene_biotype "protein_coding"; transcript_name "Abcb6-201"; transcript_source "ensembl"; transcript_biotype "protein_coding"; exon_id "ENSRNOE00000181878"; exon_version "1"; tag "Ensembl_canonical";
9	ensembl	CDS	84124368	84124505	0	-	0	gene_id "ENSRNOG00000018697"; gene_version "9"; transcript_id "ENSRNOT00000025627"; transcript_version "8"; exon_number "2"; gene_name "Abcb6"; gene_source "ensembl"; gene_biotype "protein_coding"; transcript_name "Abcb6-201"; transcript_source "ensembl"; transcript_biotype "protein_coding"; protein_id "ENSRNOP00000025627"; protein_version "3"; tag "Ensembl_canonical";
9	ensembl	CDS	84124798	84125346	0	-	0	gene_id "ENSRNOG00000018697"; gene_version "9"; transcript_id "ENSRNOT00000025627"; transcript_version "8"; exon_number "1"; gene_name "Abcb6"; gene_source "ensembl"; gene_biotype "protein_coding"; transcript_name "Abcb6-201"; transcript_source "ensembl"; transcript_biotype "protein_coding"; protein_id "ENSRNOP00000025627"; protein_version "3"; tag "Ensembl_canonical";
9	ensembl	exon	84124798	84125526	0	-	.	gene_id "ENSRNOG00000018697"; gene_version "9"; transcript_id "ENSRNOT00000025627"; transcript_version "8"; exon_number "1"; gene_name "Abcb6"; gene_source "ensembl"; gene_biotype "protein_coding"; transcript_name "Abcb6-201"; transcript_source "ensembl"; transcript_biotype "protein_coding"; exon_id "ENSRNOE00000181437"; exon_version "8"; tag "Ensembl_canonical";
9	ensembl	start_codon	84125344	84125346	0	-	0	gene_id "ENSRNOG00000018697"; gene_version "9"; transcript_id "ENSRNOT00000025627"; transcript_version "8"; exon_number "1"; gene_name "Abcb6"; gene_source "ensembl"; gene_biotype "protein_coding"; transcript_name "Abcb6-201"; transcript_source "ensembl"; transcript_biotype "protein_coding"; tag "Ensembl_canonical";
9	ensembl	five_prime_utr	84125347	84125526	0	-	.	gene_id "ENSRNOG00000018697"; gene_version "9"; transcript_id "ENSRNOT00000025627"; transcript_version "8"; gene_name "Abcb6"; gene_source "ensembl"; gene_biotype "protein_coding"; transcript_name "Abcb6-201"; transcript_source "ensembl"; transcript_biotype "protein_coding"; tag "Ensembl_canonical";
9	ensembl	three_prime_utr	84126071	84127105	0	-	.	gene_id "ENSRNOG00000018975"; gene_version "8"; transcript_id "ENSRNOT00000025740"; transcript_version "7"; gene_name "Atg9a"; gene_source "ensembl"; gene_biotype "protein_coding"; transcript_name "Atg9a-201"; transcript_source "ensembl"; transcript_biotype "protein_coding";
9	ensembl	three_prime_utr	84126071	84127105	0	-	.	gene_id "ENSRNOG00000018975"; gene_version "8"; transcript_id "ENSRNOT00000172309"; transcript_version "1"; gene_name "Atg9a"; gene_source "ensembl"; gene_biotype "protein_coding"; transcript_name "Atg9a-204"; transcript_source "ensembl"; transcript_biotype "protein_coding";
9	ensembl	exon	84126071	84127111	0	-	.	gene_id "ENSRNOG00000018975"; gene_version "8"; transcript_id "ENSRNOT00000025740"; transcript_version "7"; exon_number "12"; gene_name "Atg9a"; gene_source "ensembl"; gene_biotype "protein_coding"; transcript_name "Atg9a-201"; transcript_source "ensembl"; transcript_biotype "protein_coding"; exon_id "ENSRNOE00000452581"; exon_version "2";
9	ensembl	exon	84126071	84127111	0	-	.	gene_id "ENSRNOG00000018975"; gene_version "8"; transcript_id "ENSRNOT00000172309"; transcript_version "1"; exon_number "16"; gene_name "Atg9a"; gene_source "ensembl"; gene_biotype "protein_coding"; transcript_name "Atg9a-204"; transcript_source "ensembl"; transcript_biotype "protein_coding"; exon_id "ENSRNOE00000452581"; exon_version "2";
9	ENSEMBL114_rn	exon	84126071	84127111	282.224889479448	-	.	gene_id "ENSRNOG00000018975"; transcript_id "ENSRNOG00000018975_tx_2"; exon_id "9_84126071_84127111_-"; exonnum "16"; txlen "3757";
9	ENSEMBL114_rn	exon	84126071	84127111	15.9662873922036	-	.	gene_id "ENSRNOG00000018975"; transcript_id "ENSRNOG00000018975_tx_3"; exon_id "9_84126071_84127111_-"; exonnum "17"; txlen "3815";
9	ENSEMBL114_rn	exon	84126071	84127111	11.1242187174096	-	.	gene_id "ENSRNOG00000018975"; transcript_id "ENSRNOG00000018975_tx_4"; exon_id "9_84126071_84127111_-"; exonnum "17"; txlen "3818";
9	ensembl	transcript	84126071	84136551	0	-	.	gene_id "ENSRNOG00000018975"; gene_version "8"; transcript_id "ENSRNOT00000025740"; transcript_version "7"; gene_name "Atg9a"; gene_source "ensembl"; gene_biotype "protein_coding"; transcript_name "Atg9a-201"; transcript_source "ensembl"; transcript_biotype "protein_coding";
9	ensembl	gene	84126071	84136666	0	-	.	gene_id "ENSRNOG00000018975"; gene_version "8"; gene_name "Atg9a"; gene_source "ensembl"; gene_biotype "protein_coding";
9	ensembl	transcript	84126071	84136666	0	-	.	gene_id "ENSRNOG00000018975"; gene_version "8"; transcript_id "ENSRNOT00000172309"; transcript_version "1"; gene_name "Atg9a"; gene_source "ensembl"; gene_biotype "protein_coding"; transcript_name "Atg9a-204"; transcript_source "ensembl"; transcript_biotype "protein_coding";
9	ensembl	three_prime_utr	84126500	84127500	0	-	.	gene_id "ENSRNOG00000018975"; gene_version "8"; transcript_id "ENSRNOT00000151583"; transcript_version "1"; gene_name "Atg9a"; gene_source "ensembl"; gene_biotype "protein_coding"; transcript_name "Atg9a-203"; transcript_source "ensembl"; transcript_biotype "protein_coding"; tag "Ensembl_canonical";
9	ensembl	exon	84126500	84127709	0	-	.	gene_id "ENSRNOG00000018975"; gene_version "8"; transcript_id "ENSRNOT00000151583"; transcript_version "1"; exon_number "15"; gene_name "Atg9a"; gene_source "ensembl"; gene_biotype "protein_coding"; transcript_name "Atg9a-203"; transcript_source "ensembl"; transcript_biotype "protein_coding"; exon_id "ENSRNOE00000697991"; exon_version "1"; tag "Ensembl_canonical";
9	ensembl	transcript	84126500	84136666	0	-	.	gene_id "ENSRNOG00000018975"; gene_version "8"; transcript_id "ENSRNOT00000151583"; transcript_version "1"; gene_name "Atg9a"; gene_source "ensembl"; gene_biotype "protein_coding"; transcript_name "Atg9a-203"; transcript_source "ensembl"; transcript_biotype "protein_coding"; tag "Ensembl_canonical";
9	ensembl	stop_codon	84127106	84127108	0	-	0	gene_id "ENSRNOG00000018975"; gene_version "8"; transcript_id "ENSRNOT00000025740"; transcript_version "7"; exon_number "12"; gene_name "Atg9a"; gene_source "ensembl"; gene_biotype "protein_coding"; transcript_name "Atg9a-201"; transcript_source "ensembl"; transcript_biotype "protein_coding";
9	ensembl	stop_codon	84127106	84127108	0	-	0	gene_id "ENSRNOG00000018975"; gene_version "8"; transcript_id "ENSRNOT00000172309"; transcript_version "1"; exon_number "16"; gene_name "Atg9a"; gene_source "ensembl"; gene_biotype "protein_coding"; transcript_name "Atg9a-204"; transcript_source "ensembl"; transcript_biotype "protein_coding";
9	ensembl	CDS	84127109	84127111	0	-	0	gene_id "ENSRNOG00000018975"; gene_version "8"; transcript_id "ENSRNOT00000025740"; transcript_version "7"; exon_number "12"; gene_name "Atg9a"; gene_source "ensembl"; gene_biotype "protein_coding"; transcript_name "Atg9a-201"; transcript_source "ensembl"; transcript_biotype "protein_coding"; protein_id "ENSRNOP00000025740"; protein_version "6";
9	ensembl	CDS	84127109	84127111	0	-	0	gene_id "ENSRNOG00000018975"; gene_version "8"; transcript_id "ENSRNOT00000172309"; transcript_version "1"; exon_number "16"; gene_name "Atg9a"; gene_source "ensembl"; gene_biotype "protein_coding"; transcript_name "Atg9a-204"; transcript_source "ensembl"; transcript_biotype "protein_coding"; protein_id "ENSRNOP00000104252"; protein_version "1";
9	ensembl	stop_codon	84127501	84127503	0	-	0	gene_id "ENSRNOG00000018975"; gene_version "8"; transcript_id "ENSRNOT00000111893"; transcript_version "2"; exon_number "16"; gene_name "Atg9a"; gene_source "ensembl"; gene_biotype "protein_coding"; transcript_name "Atg9a-202"; transcript_source "ensembl"; transcript_biotype "protein_coding";
9	ensembl	stop_codon	84127501	84127503	0	-	0	gene_id "ENSRNOG00000018975"; gene_version "8"; transcript_id "ENSRNOT00000151583"; transcript_version "1"; exon_number "15"; gene_name "Atg9a"; gene_source "ensembl"; gene_biotype "protein_coding"; transcript_name "Atg9a-203"; transcript_source "ensembl"; transcript_biotype "protein_coding"; tag "Ensembl_canonical";
9	ensembl	exon	84127501	84127709	0	-	.	gene_id "ENSRNOG00000018975"; gene_version "8"; transcript_id "ENSRNOT00000111893"; transcript_version "2"; exon_number "16"; gene_name "Atg9a"; gene_source "ensembl"; gene_biotype "protein_coding"; transcript_name "Atg9a-202"; transcript_source "ensembl"; transcript_biotype "protein_coding"; exon_id "ENSRNOE00000630108"; exon_version "1";
9	ensembl	transcript	84127501	84136666	0	-	.	gene_id "ENSRNOG00000018975"; gene_version "8"; transcript_id "ENSRNOT00000111893"; transcript_version "2"; gene_name "Atg9a"; gene_source "ensembl"; gene_biotype "protein_coding"; transcript_name "Atg9a-202"; transcript_source "ensembl"; transcript_biotype "protein_coding";
9	ensembl	CDS	84127504	84127709	0	-	2	gene_id "ENSRNOG00000018975"; gene_version "8"; transcript_id "ENSRNOT00000111893"; transcript_version "2"; exon_number "16"; gene_name "Atg9a"; gene_source "ensembl"; gene_biotype "protein_coding"; transcript_name "Atg9a-202"; transcript_source "ensembl"; transcript_biotype "protein_coding"; protein_id "ENSRNOP00000089389"; protein_version "1";
9	ensembl	CDS	84127504	84127709	0	-	2	gene_id "ENSRNOG00000018975"; gene_version "8"; transcript_id "ENSRNOT00000151583"; transcript_version "1"; exon_number "15"; gene_name "Atg9a"; gene_source "ensembl"; gene_biotype "protein_coding"; transcript_name "Atg9a-203"; transcript_source "ensembl"; transcript_biotype "protein_coding"; protein_id "ENSRNOP00000105428"; protein_version "1"; tag "Ensembl_canonical";
9	ensembl	exon	84127564	84127709	0	-	.	gene_id "ENSRNOG00000018975"; gene_version "8"; transcript_id "ENSRNOT00000025740"; transcript_version "7"; exon_number "11"; gene_name "Atg9a"; gene_source "ensembl"; gene_biotype "protein_coding"; transcript_name "Atg9a-201"; transcript_source "ensembl"; transcript_biotype "protein_coding"; exon_id "ENSRNOE00000183902"; exon_version "5";
9	ensembl	CDS	84127564	84127709	0	-	2	gene_id "ENSRNOG00000018975"; gene_version "8"; transcript_id "ENSRNOT00000025740"; transcript_version "7"; exon_number "11"; gene_name "Atg9a"; gene_source "ensembl"; gene_biotype "protein_coding"; transcript_name "Atg9a-201"; transcript_source "ensembl"; transcript_biotype "protein_coding"; protein_id "ENSRNOP00000025740"; protein_version "6";
9	ensembl	exon	84127564	84127709	0	-	.	gene_id "ENSRNOG00000018975"; gene_version "8"; transcript_id "ENSRNOT00000172309"; transcript_version "1"; exon_number "15"; gene_name "Atg9a"; gene_source "ensembl"; gene_biotype "protein_coding"; transcript_name "Atg9a-204"; transcript_source "ensembl"; transcript_biotype "protein_coding"; exon_id "ENSRNOE00000183902"; exon_version "5";
9	ensembl	CDS	84127564	84127709	0	-	2	gene_id "ENSRNOG00000018975"; gene_version "8"; transcript_id "ENSRNOT00000172309"; transcript_version "1"; exon_number "15"; gene_name "Atg9a"; gene_source "ensembl"; gene_biotype "protein_coding"; transcript_name "Atg9a-204"; transcript_source "ensembl"; transcript_biotype "protein_coding"; protein_id "ENSRNOP00000104252"; protein_version "1";
9	ENSEMBL114_rn	exon	84127564	84127709	282.224889479448	-	.	gene_id "ENSRNOG00000018975"; transcript_id "ENSRNOG00000018975_tx_2"; exon_id "9_84127564_84127709_-"; exonnum "15"; txlen "3757";
9	ENSEMBL114_rn	exon	84127564	84127709	15.9662873922036	-	.	gene_id "ENSRNOG00000018975"; transcript_id "ENSRNOG00000018975_tx_3"; exon_id "9_84127564_84127709_-"; exonnum "16"; txlen "3815";
9	ENSEMBL114_rn	exon	84127564	84127709	11.1242187174096	-	.	gene_id "ENSRNOG00000018975"; transcript_id "ENSRNOG00000018975_tx_4"; exon_id "9_84127564_84127709_-"; exonnum "16"; txlen "3818";
9	ensembl	exon	84127791	84127813	0	-	.	gene_id "ENSRNOG00000018975"; gene_version "8"; transcript_id "ENSRNOT00000111893"; transcript_version "2"; exon_number "15"; gene_name "Atg9a"; gene_source "ensembl"; gene_biotype "protein_coding"; transcript_name "Atg9a-202"; transcript_source "ensembl"; transcript_biotype "protein_coding"; exon_id "ENSRNOE00000663425"; exon_version "1";
9	ensembl	CDS	84127791	84127813	0	-	1	gene_id "ENSRNOG00000018975"; gene_version "8"; transcript_id "ENSRNOT00000111893"; transcript_version "2"; exon_number "15"; gene_name "Atg9a"; gene_source "ensembl"; gene_biotype "protein_coding"; transcript_name "Atg9a-202"; transcript_source "ensembl"; transcript_biotype "protein_coding"; protein_id "ENSRNOP00000089389"; protein_version "1";
9	ensembl	exon	84127872	84128094	0	-	.	gene_id "ENSRNOG00000018975"; gene_version "8"; transcript_id "ENSRNOT00000151583"; transcript_version "1"; exon_number "14"; gene_name "Atg9a"; gene_source "ensembl"; gene_biotype "protein_coding"; transcript_name "Atg9a-203"; transcript_source "ensembl"; transcript_biotype "protein_coding"; exon_id "ENSRNOE00000183869"; exon_version "2"; tag "Ensembl_canonical";
9	ensembl	CDS	84127872	84128094	0	-	0	gene_id "ENSRNOG00000018975"; gene_version "8"; transcript_id "ENSRNOT00000151583"; transcript_version "1"; exon_number "14"; gene_name "Atg9a"; gene_source "ensembl"; gene_biotype "protein_coding"; transcript_name "Atg9a-203"; transcript_source "ensembl"; transcript_biotype "protein_coding"; protein_id "ENSRNOP00000105428"; protein_version "1"; tag "Ensembl_canonical";
9	ensembl	exon	84127872	84128094	0	-	.	gene_id "ENSRNOG00000018975"; gene_version "8"; transcript_id "ENSRNOT00000025740"; transcript_version "7"; exon_number "10"; gene_name "Atg9a"; gene_source "ensembl"; gene_biotype "protein_coding"; transcript_name "Atg9a-201"; transcript_source "ensembl"; transcript_biotype "protein_coding"; exon_id "ENSRNOE00000183869"; exon_version "2";
9	ensembl	CDS	84127872	84128094	0	-	0	gene_id "ENSRNOG00000018975"; gene_version "8"; transcript_id "ENSRNOT00000025740"; transcript_version "7"; exon_number "10"; gene_name "Atg9a"; gene_source "ensembl"; gene_biotype "protein_coding"; transcript_name "Atg9a-201"; transcript_source "ensembl"; transcript_biotype "protein_coding"; protein_id "ENSRNOP00000025740"; protein_version "6";
9	ensembl	exon	84127872	84128094	0	-	.	gene_id "ENSRNOG00000018975"; gene_version "8"; transcript_id "ENSRNOT00000172309"; transcript_version "1"; exon_number "14"; gene_name "Atg9a"; gene_source "ensembl"; gene_biotype "protein_coding"; transcript_name "Atg9a-204"; transcript_source "ensembl"; transcript_biotype "protein_coding"; exon_id "ENSRNOE00000183869"; exon_version "2";
9	ensembl	CDS	84127872	84128094	0	-	0	gene_id "ENSRNOG00000018975"; gene_version "8"; transcript_id "ENSRNOT00000172309"; transcript_version "1"; exon_number "14"; gene_name "Atg9a"; gene_source "ensembl"; gene_biotype "protein_coding"; transcript_name "Atg9a-204"; transcript_source "ensembl"; transcript_biotype "protein_coding"; protein_id "ENSRNOP00000104252"; protein_version "1";
9	ENSEMBL114_rn	exon	84127872	84128094	282.224889479448	-	.	gene_id "ENSRNOG00000018975"; transcript_id "ENSRNOG00000018975_tx_2"; exon_id "9_84127872_84128094_-"; exonnum "14"; txlen "3757";
9	ENSEMBL114_rn	exon	84127872	84128094	15.9662873922036	-	.	gene_id "ENSRNOG00000018975"; transcript_id "ENSRNOG00000018975_tx_3"; exon_id "9_84127872_84128094_-"; exonnum "15"; txlen "3815";
9	ENSEMBL114_rn	exon	84127872	84128094	11.1242187174096	-	.	gene_id "ENSRNOG00000018975"; transcript_id "ENSRNOG00000018975_tx_4"; exon_id "9_84127872_84128094_-"; exonnum "15"; txlen "3818";
9	ensembl	exon	84127892	84128094	0	-	.	gene_id "ENSRNOG00000018975"; gene_version "8"; transcript_id "ENSRNOT00000111893"; transcript_version "2"; exon_number "14"; gene_name "Atg9a"; gene_source "ensembl"; gene_biotype "protein_coding"; transcript_name "Atg9a-202"; transcript_source "ensembl"; transcript_biotype "protein_coding"; exon_id "ENSRNOE00000641583"; exon_version "1";
9	ensembl	CDS	84127892	84128094	0	-	0	gene_id "ENSRNOG00000018975"; gene_version "8"; transcript_id "ENSRNOT00000111893"; transcript_version "2"; exon_number "14"; gene_name "Atg9a"; gene_source "ensembl"; gene_biotype "protein_coding"; transcript_name "Atg9a-202"; transcript_source "ensembl"; transcript_biotype "protein_coding"; protein_id "ENSRNOP00000089389"; protein_version "1";
9	ensembl	exon	84129453	84129570	0	-	.	gene_id "ENSRNOG00000018975"; gene_version "8"; transcript_id "ENSRNOT00000111893"; transcript_version "2"; exon_number "13"; gene_name "Atg9a"; gene_source "ensembl"; gene_biotype "protein_coding"; transcript_name "Atg9a-202"; transcript_source "ensembl"; transcript_biotype "protein_coding"; exon_id "ENSRNOE00000238145"; exon_version "1";
9	ensembl	CDS	84129453	84129570	0	-	1	gene_id "ENSRNOG00000018975"; gene_version "8"; transcript_id "ENSRNOT00000111893"; transcript_version "2"; exon_number "13"; gene_name "Atg9a"; gene_source "ensembl"; gene_biotype "protein_coding"; transcript_name "Atg9a-202"; transcript_source "ensembl"; transcript_biotype "protein_coding"; protein_id "ENSRNOP00000089389"; protein_version "1";
9	ensembl	exon	84129453	84129570	0	-	.	gene_id "ENSRNOG00000018975"; gene_version "8"; transcript_id "ENSRNOT00000151583"; transcript_version "1"; exon_number "13"; gene_name "Atg9a"; gene_source "ensembl"; gene_biotype "protein_coding"; transcript_name "Atg9a-203"; transcript_source "ensembl"; transcript_biotype "protein_coding"; exon_id "ENSRNOE00000238145"; exon_version "1"; tag "Ensembl_canonical";
9	ensembl	CDS	84129453	84129570	0	-	1	gene_id "ENSRNOG00000018975"; gene_version "8"; transcript_id "ENSRNOT00000151583"; transcript_version "1"; exon_number "13"; gene_name "Atg9a"; gene_source "ensembl"; gene_biotype "protein_coding"; transcript_name "Atg9a-203"; transcript_source "ensembl"; transcript_biotype "protein_coding"; protein_id "ENSRNOP00000105428"; protein_version "1"; tag "Ensembl_canonical";
9	ensembl	exon	84129453	84129570	0	-	.	gene_id "ENSRNOG00000018975"; gene_version "8"; transcript_id "ENSRNOT00000025740"; transcript_version "7"; exon_number "9"; gene_name "Atg9a"; gene_source "ensembl"; gene_biotype "protein_coding"; transcript_name "Atg9a-201"; transcript_source "ensembl"; transcript_biotype "protein_coding"; exon_id "ENSRNOE00000238145"; exon_version "1";
9	ensembl	CDS	84129453	84129570	0	-	1	gene_id "ENSRNOG00000018975"; gene_version "8"; transcript_id "ENSRNOT00000025740"; transcript_version "7"; exon_number "9"; gene_name "Atg9a"; gene_source "ensembl"; gene_biotype "protein_coding"; transcript_name "Atg9a-201"; transcript_source "ensembl"; transcript_biotype "protein_coding"; protein_id "ENSRNOP00000025740"; protein_version "6";
9	ensembl	exon	84129453	84129570	0	-	.	gene_id "ENSRNOG00000018975"; gene_version "8"; transcript_id "ENSRNOT00000172309"; transcript_version "1"; exon_number "13"; gene_name "Atg9a"; gene_source "ensembl"; gene_biotype "protein_coding"; transcript_name "Atg9a-204"; transcript_source "ensembl"; transcript_biotype "protein_coding"; exon_id "ENSRNOE00000238145"; exon_version "1";
9	ensembl	CDS	84129453	84129570	0	-	1	gene_id "ENSRNOG00000018975"; gene_version "8"; transcript_id "ENSRNOT00000172309"; transcript_version "1"; exon_number "13"; gene_name "Atg9a"; gene_source "ensembl"; gene_biotype "protein_coding"; transcript_name "Atg9a-204"; transcript_source "ensembl"; transcript_biotype "protein_coding"; protein_id "ENSRNOP00000104252"; protein_version "1";
9	ENSEMBL114_rn	exon	84129453	84129570	282.224889479448	-	.	gene_id "ENSRNOG00000018975"; transcript_id "ENSRNOG00000018975_tx_2"; exon_id "9_84129453_84129570_-"; exonnum "13"; txlen "3757";
9	ENSEMBL114_rn	exon	84129453	84129570	15.9662873922036	-	.	gene_id "ENSRNOG00000018975"; transcript_id "ENSRNOG00000018975_tx_3"; exon_id "9_84129453_84129570_-"; exonnum "14"; txlen "3815";
9	ENSEMBL114_rn	exon	84129453	84129570	11.1242187174096	-	.	gene_id "ENSRNOG00000018975"; transcript_id "ENSRNOG00000018975_tx_4"; exon_id "9_84129453_84129570_-"; exonnum "14"; txlen "3818";
9	ensembl	exon	84129678	84129856	0	-	.	gene_id "ENSRNOG00000018975"; gene_version "8"; transcript_id "ENSRNOT00000111893"; transcript_version "2"; exon_number "12"; gene_name "Atg9a"; gene_source "ensembl"; gene_biotype "protein_coding"; transcript_name "Atg9a-202"; transcript_source "ensembl"; transcript_biotype "protein_coding"; exon_id "ENSRNOE00000183819"; exon_version "1";
9	ensembl	CDS	84129678	84129856	0	-	0	gene_id "ENSRNOG00000018975"; gene_version "8"; transcript_id "ENSRNOT00000111893"; transcript_version "2"; exon_number "12"; gene_name "Atg9a"; gene_source "ensembl"; gene_biotype "protein_coding"; transcript_name "Atg9a-202"; transcript_source "ensembl"; transcript_biotype "protein_coding"; protein_id "ENSRNOP00000089389"; protein_version "1";
9	ensembl	exon	84129678	84129856	0	-	.	gene_id "ENSRNOG00000018975"; gene_version "8"; transcript_id "ENSRNOT00000151583"; transcript_version "1"; exon_number "12"; gene_name "Atg9a"; gene_source "ensembl"; gene_biotype "protein_coding"; transcript_name "Atg9a-203"; transcript_source "ensembl"; transcript_biotype "protein_coding"; exon_id "ENSRNOE00000183819"; exon_version "1"; tag "Ensembl_canonical";
9	ensembl	CDS	84129678	84129856	0	-	0	gene_id "ENSRNOG00000018975"; gene_version "8"; transcript_id "ENSRNOT00000151583"; transcript_version "1"; exon_number "12"; gene_name "Atg9a"; gene_source "ensembl"; gene_biotype "protein_coding"; transcript_name "Atg9a-203"; transcript_source "ensembl"; transcript_biotype "protein_coding"; protein_id "ENSRNOP00000105428"; protein_version "1"; tag "Ensembl_canonical";
9	ensembl	exon	84129678	84129856	0	-	.	gene_id "ENSRNOG00000018975"; gene_version "8"; transcript_id "ENSRNOT00000025740"; transcript_version "7"; exon_number "8"; gene_name "Atg9a"; gene_source "ensembl"; gene_biotype "protein_coding"; transcript_name "Atg9a-201"; transcript_source "ensembl"; transcript_biotype "protein_coding"; exon_id "ENSRNOE00000183819"; exon_version "1";
9	ensembl	CDS	84129678	84129856	0	-	0	gene_id "ENSRNOG00000018975"; gene_version "8"; transcript_id "ENSRNOT00000025740"; transcript_version "7"; exon_number "8"; gene_name "Atg9a"; gene_source "ensembl"; gene_biotype "protein_coding"; transcript_name "Atg9a-201"; transcript_source "ensembl"; transcript_biotype "protein_coding"; protein_id "ENSRNOP00000025740"; protein_version "6";
9	ensembl	exon	84129678	84129856	0	-	.	gene_id "ENSRNOG00000018975"; gene_version "8"; transcript_id "ENSRNOT00000172309"; transcript_version "1"; exon_number "12"; gene_name "Atg9a"; gene_source "ensembl"; gene_biotype "protein_coding"; transcript_name "Atg9a-204"; transcript_source "ensembl"; transcript_biotype "protein_coding"; exon_id "ENSRNOE00000183819"; exon_version "1";
9	ensembl	CDS	84129678	84129856	0	-	0	gene_id "ENSRNOG00000018975"; gene_version "8"; transcript_id "ENSRNOT00000172309"; transcript_version "1"; exon_number "12"; gene_name "Atg9a"; gene_source "ensembl"; gene_biotype "protein_coding"; transcript_name "Atg9a-204"; transcript_source "ensembl"; transcript_biotype "protein_coding"; protein_id "ENSRNOP00000104252"; protein_version "1";
9	ENSEMBL114_rn	exon	84129678	84129856	282.224889479448	-	.	gene_id "ENSRNOG00000018975"; transcript_id "ENSRNOG00000018975_tx_2"; exon_id "9_84129678_84129856_-"; exonnum "12"; txlen "3757";
9	ENSEMBL114_rn	exon	84129678	84129856	15.9662873922036	-	.	gene_id "ENSRNOG00000018975"; transcript_id "ENSRNOG00000018975_tx_3"; exon_id "9_84129678_84129856_-"; exonnum "13"; txlen "3815";
9	ENSEMBL114_rn	exon	84129678	84129856	11.1242187174096	-	.	gene_id "ENSRNOG00000018975"; transcript_id "ENSRNOG00000018975_tx_4"; exon_id "9_84129678_84129856_-"; exonnum "13"; txlen "3818";
9	ensembl	exon	84130043	84130291	0	-	.	gene_id "ENSRNOG00000018975"; gene_version "8"; transcript_id "ENSRNOT00000111893"; transcript_version "2"; exon_number "11"; gene_name "Atg9a"; gene_source "ensembl"; gene_biotype "protein_coding"; transcript_name "Atg9a-202"; transcript_source "ensembl"; transcript_biotype "protein_coding"; exon_id "ENSRNOE00000183796"; exon_version "1";
9	ensembl	CDS	84130043	84130291	0	-	0	gene_id "ENSRNOG00000018975"; gene_version "8"; transcript_id "ENSRNOT00000111893"; transcript_version "2"; exon_number "11"; gene_name "Atg9a"; gene_source "ensembl"; gene_biotype "protein_coding"; transcript_name "Atg9a-202"; transcript_source "ensembl"; transcript_biotype "protein_coding"; protein_id "ENSRNOP00000089389"; protein_version "1";
9	ensembl	exon	84130043	84130291	0	-	.	gene_id "ENSRNOG00000018975"; gene_version "8"; transcript_id "ENSRNOT00000151583"; transcript_version "1"; exon_number "11"; gene_name "Atg9a"; gene_source "ensembl"; gene_biotype "protein_coding"; transcript_name "Atg9a-203"; transcript_source "ensembl"; transcript_biotype "protein_coding"; exon_id "ENSRNOE00000183796"; exon_version "1"; tag "Ensembl_canonical";
9	ensembl	CDS	84130043	84130291	0	-	0	gene_id "ENSRNOG00000018975"; gene_version "8"; transcript_id "ENSRNOT00000151583"; transcript_version "1"; exon_number "11"; gene_name "Atg9a"; gene_source "ensembl"; gene_biotype "protein_coding"; transcript_name "Atg9a-203"; transcript_source "ensembl"; transcript_biotype "protein_coding"; protein_id "ENSRNOP00000105428"; protein_version "1"; tag "Ensembl_canonical";
9	ensembl	exon	84130043	84130291	0	-	.	gene_id "ENSRNOG00000018975"; gene_version "8"; transcript_id "ENSRNOT00000025740"; transcript_version "7"; exon_number "7"; gene_name "Atg9a"; gene_source "ensembl"; gene_biotype "protein_coding"; transcript_name "Atg9a-201"; transcript_source "ensembl"; transcript_biotype "protein_coding"; exon_id "ENSRNOE00000183796"; exon_version "1";
9	ensembl	CDS	84130043	84130291	0	-	0	gene_id "ENSRNOG00000018975"; gene_version "8"; transcript_id "ENSRNOT00000025740"; transcript_version "7"; exon_number "7"; gene_name "Atg9a"; gene_source "ensembl"; gene_biotype "protein_coding"; transcript_name "Atg9a-201"; transcript_source "ensembl"; transcript_biotype "protein_coding"; protein_id "ENSRNOP00000025740"; protein_version "6";
9	ensembl	exon	84130043	84130291	0	-	.	gene_id "ENSRNOG00000018975"; gene_version "8"; transcript_id "ENSRNOT00000172309"; transcript_version "1"; exon_number "11"; gene_name "Atg9a"; gene_source "ensembl"; gene_biotype "protein_coding"; transcript_name "Atg9a-204"; transcript_source "ensembl"; transcript_biotype "protein_coding"; exon_id "ENSRNOE00000183796"; exon_version "1";
9	ensembl	CDS	84130043	84130291	0	-	0	gene_id "ENSRNOG00000018975"; gene_version "8"; transcript_id "ENSRNOT00000172309"; transcript_version "1"; exon_number "11"; gene_name "Atg9a"; gene_source "ensembl"; gene_biotype "protein_coding"; transcript_name "Atg9a-204"; transcript_source "ensembl"; transcript_biotype "protein_coding"; protein_id "ENSRNOP00000104252"; protein_version "1";
9	ENSEMBL114_rn	exon	84130043	84130291	282.224889479448	-	.	gene_id "ENSRNOG00000018975"; transcript_id "ENSRNOG00000018975_tx_2"; exon_id "9_84130043_84130291_-"; exonnum "11"; txlen "3757";
9	ENSEMBL114_rn	exon	84130043	84130291	15.9662873922036	-	.	gene_id "ENSRNOG00000018975"; transcript_id "ENSRNOG00000018975_tx_3"; exon_id "9_84130043_84130291_-"; exonnum "12"; txlen "3815";
9	ENSEMBL114_rn	exon	84130043	84130291	11.1242187174096	-	.	gene_id "ENSRNOG00000018975"; transcript_id "ENSRNOG00000018975_tx_4"; exon_id "9_84130043_84130291_-"; exonnum "12"; txlen "3818";
9	ensembl	exon	84130648	84130827	0	-	.	gene_id "ENSRNOG00000018975"; gene_version "8"; transcript_id "ENSRNOT00000111893"; transcript_version "2"; exon_number "10"; gene_name "Atg9a"; gene_source "ensembl"; gene_biotype "protein_coding"; transcript_name "Atg9a-202"; transcript_source "ensembl"; transcript_biotype "protein_coding"; exon_id "ENSRNOE00000183774"; exon_version "1";
9	ensembl	CDS	84130648	84130827	0	-	0	gene_id "ENSRNOG00000018975"; gene_version "8"; transcript_id "ENSRNOT00000111893"; transcript_version "2"; exon_number "10"; gene_name "Atg9a"; gene_source "ensembl"; gene_biotype "protein_coding"; transcript_name "Atg9a-202"; transcript_source "ensembl"; transcript_biotype "protein_coding"; protein_id "ENSRNOP00000089389"; protein_version "1";
9	ensembl	exon	84130648	84130827	0	-	.	gene_id "ENSRNOG00000018975"; gene_version "8"; transcript_id "ENSRNOT00000151583"; transcript_version "1"; exon_number "10"; gene_name "Atg9a"; gene_source "ensembl"; gene_biotype "protein_coding"; transcript_name "Atg9a-203"; transcript_source "ensembl"; transcript_biotype "protein_coding"; exon_id "ENSRNOE00000183774"; exon_version "1"; tag "Ensembl_canonical";
9	ensembl	CDS	84130648	84130827	0	-	0	gene_id "ENSRNOG00000018975"; gene_version "8"; transcript_id "ENSRNOT00000151583"; transcript_version "1"; exon_number "10"; gene_name "Atg9a"; gene_source "ensembl"; gene_biotype "protein_coding"; transcript_name "Atg9a-203"; transcript_source "ensembl"; transcript_biotype "protein_coding"; protein_id "ENSRNOP00000105428"; protein_version "1"; tag "Ensembl_canonical";
9	ensembl	exon	84130648	84130827	0	-	.	gene_id "ENSRNOG00000018975"; gene_version "8"; transcript_id "ENSRNOT00000025740"; transcript_version "7"; exon_number "6"; gene_name "Atg9a"; gene_source "ensembl"; gene_biotype "protein_coding"; transcript_name "Atg9a-201"; transcript_source "ensembl"; transcript_biotype "protein_coding"; exon_id "ENSRNOE00000183774"; exon_version "1";
9	ensembl	CDS	84130648	84130827	0	-	0	gene_id "ENSRNOG00000018975"; gene_version "8"; transcript_id "ENSRNOT00000025740"; transcript_version "7"; exon_number "6"; gene_name "Atg9a"; gene_source "ensembl"; gene_biotype "protein_coding"; transcript_name "Atg9a-201"; transcript_source "ensembl"; transcript_biotype "protein_coding"; protein_id "ENSRNOP00000025740"; protein_version "6";
9	ensembl	exon	84130648	84130827	0	-	.	gene_id "ENSRNOG00000018975"; gene_version "8"; transcript_id "ENSRNOT00000172309"; transcript_version "1"; exon_number "10"; gene_name "Atg9a"; gene_source "ensembl"; gene_biotype "protein_coding"; transcript_name "Atg9a-204"; transcript_source "ensembl"; transcript_biotype "protein_coding"; exon_id "ENSRNOE00000183774"; exon_version "1";
9	ensembl	CDS	84130648	84130827	0	-	0	gene_id "ENSRNOG00000018975"; gene_version "8"; transcript_id "ENSRNOT00000172309"; transcript_version "1"; exon_number "10"; gene_name "Atg9a"; gene_source "ensembl"; gene_biotype "protein_coding"; transcript_name "Atg9a-204"; transcript_source "ensembl"; transcript_biotype "protein_coding"; protein_id "ENSRNOP00000104252"; protein_version "1";
9	ENSEMBL114_rn	exon	84130648	84130827	282.224889479448	-	.	gene_id "ENSRNOG00000018975"; transcript_id "ENSRNOG00000018975_tx_2"; exon_id "9_84130648_84130827_-"; exonnum "10"; txlen "3757";
9	ENSEMBL114_rn	exon	84130648	84130827	15.9662873922036	-	.	gene_id "ENSRNOG00000018975"; transcript_id "ENSRNOG00000018975_tx_3"; exon_id "9_84130648_84130827_-"; exonnum "11"; txlen "3815";
9	ENSEMBL114_rn	exon	84130648	84130827	11.1242187174096	-	.	gene_id "ENSRNOG00000018975"; transcript_id "ENSRNOG00000018975_tx_4"; exon_id "9_84130648_84130827_-"; exonnum "11"; txlen "3818";
9	ensembl	exon	84130930	84131083	0	-	.	gene_id "ENSRNOG00000018975"; gene_version "8"; transcript_id "ENSRNOT00000111893"; transcript_version "2"; exon_number "9"; gene_name "Atg9a"; gene_source "ensembl"; gene_biotype "protein_coding"; transcript_name "Atg9a-202"; transcript_source "ensembl"; transcript_biotype "protein_coding"; exon_id "ENSRNOE00000183756"; exon_version "1";
9	ensembl	CDS	84130930	84131083	0	-	1	gene_id "ENSRNOG00000018975"; gene_version "8"; transcript_id "ENSRNOT00000111893"; transcript_version "2"; exon_number "9"; gene_name "Atg9a"; gene_source "ensembl"; gene_biotype "protein_coding"; transcript_name "Atg9a-202"; transcript_source "ensembl"; transcript_biotype "protein_coding"; protein_id "ENSRNOP00000089389"; protein_version "1";
9	ensembl	exon	84130930	84131083	0	-	.	gene_id "ENSRNOG00000018975"; gene_version "8"; transcript_id "ENSRNOT00000151583"; transcript_version "1"; exon_number "9"; gene_name "Atg9a"; gene_source "ensembl"; gene_biotype "protein_coding"; transcript_name "Atg9a-203"; transcript_source "ensembl"; transcript_biotype "protein_coding"; exon_id "ENSRNOE00000183756"; exon_version "1"; tag "Ensembl_canonical";
9	ensembl	CDS	84130930	84131083	0	-	1	gene_id "ENSRNOG00000018975"; gene_version "8"; transcript_id "ENSRNOT00000151583"; transcript_version "1"; exon_number "9"; gene_name "Atg9a"; gene_source "ensembl"; gene_biotype "protein_coding"; transcript_name "Atg9a-203"; transcript_source "ensembl"; transcript_biotype "protein_coding"; protein_id "ENSRNOP00000105428"; protein_version "1"; tag "Ensembl_canonical";
9	ensembl	exon	84130930	84131083	0	-	.	gene_id "ENSRNOG00000018975"; gene_version "8"; transcript_id "ENSRNOT00000025740"; transcript_version "7"; exon_number "5"; gene_name "Atg9a"; gene_source "ensembl"; gene_biotype "protein_coding"; transcript_name "Atg9a-201"; transcript_source "ensembl"; transcript_biotype "protein_coding"; exon_id "ENSRNOE00000183756"; exon_version "1";
9	ensembl	CDS	84130930	84131083	0	-	1	gene_id "ENSRNOG00000018975"; gene_version "8"; transcript_id "ENSRNOT00000025740"; transcript_version "7"; exon_number "5"; gene_name "Atg9a"; gene_source "ensembl"; gene_biotype "protein_coding"; transcript_name "Atg9a-201"; transcript_source "ensembl"; transcript_biotype "protein_coding"; protein_id "ENSRNOP00000025740"; protein_version "6";
9	ensembl	exon	84130930	84131083	0	-	.	gene_id "ENSRNOG00000018975"; gene_version "8"; transcript_id "ENSRNOT00000172309"; transcript_version "1"; exon_number "9"; gene_name "Atg9a"; gene_source "ensembl"; gene_biotype "protein_coding"; transcript_name "Atg9a-204"; transcript_source "ensembl"; transcript_biotype "protein_coding"; exon_id "ENSRNOE00000183756"; exon_version "1";
9	ensembl	CDS	84130930	84131083	0	-	1	gene_id "ENSRNOG00000018975"; gene_version "8"; transcript_id "ENSRNOT00000172309"; transcript_version "1"; exon_number "9"; gene_name "Atg9a"; gene_source "ensembl"; gene_biotype "protein_coding"; transcript_name "Atg9a-204"; transcript_source "ensembl"; transcript_biotype "protein_coding"; protein_id "ENSRNOP00000104252"; protein_version "1";
9	ENSEMBL114_rn	exon	84130930	84131083	282.224889479448	-	.	gene_id "ENSRNOG00000018975"; transcript_id "ENSRNOG00000018975_tx_2"; exon_id "9_84130930_84131083_-"; exonnum "9"; txlen "3757";
9	ENSEMBL114_rn	exon	84130930	84131083	15.9662873922036	-	.	gene_id "ENSRNOG00000018975"; transcript_id "ENSRNOG00000018975_tx_3"; exon_id "9_84130930_84131083_-"; exonnum "10"; txlen "3815";
9	ENSEMBL114_rn	exon	84130930	84131083	11.1242187174096	-	.	gene_id "ENSRNOG00000018975"; transcript_id "ENSRNOG00000018975_tx_4"; exon_id "9_84130930_84131083_-"; exonnum "10"; txlen "3818";
9	ensembl	exon	84131164	84131912	0	-	.	gene_id "ENSRNOG00000018975"; gene_version "8"; transcript_id "ENSRNOT00000111893"; transcript_version "2"; exon_number "8"; gene_name "Atg9a"; gene_source "ensembl"; gene_biotype "protein_coding"; transcript_name "Atg9a-202"; transcript_source "ensembl"; transcript_biotype "protein_coding"; exon_id "ENSRNOE00000183732"; exon_version "4";
9	ensembl	CDS	84131164	84131912	0	-	0	gene_id "ENSRNOG00000018975"; gene_version "8"; transcript_id "ENSRNOT00000111893"; transcript_version "2"; exon_number "8"; gene_name "Atg9a"; gene_source "ensembl"; gene_biotype "protein_coding"; transcript_name "Atg9a-202"; transcript_source "ensembl"; transcript_biotype "protein_coding"; protein_id "ENSRNOP00000089389"; protein_version "1";
9	ensembl	exon	84131164	84131912	0	-	.	gene_id "ENSRNOG00000018975"; gene_version "8"; transcript_id "ENSRNOT00000151583"; transcript_version "1"; exon_number "8"; gene_name "Atg9a"; gene_source "ensembl"; gene_biotype "protein_coding"; transcript_name "Atg9a-203"; transcript_source "ensembl"; transcript_biotype "protein_coding"; exon_id "ENSRNOE00000183732"; exon_version "4"; tag "Ensembl_canonical";
9	ensembl	CDS	84131164	84131912	0	-	0	gene_id "ENSRNOG00000018975"; gene_version "8"; transcript_id "ENSRNOT00000151583"; transcript_version "1"; exon_number "8"; gene_name "Atg9a"; gene_source "ensembl"; gene_biotype "protein_coding"; transcript_name "Atg9a-203"; transcript_source "ensembl"; transcript_biotype "protein_coding"; protein_id "ENSRNOP00000105428"; protein_version "1"; tag "Ensembl_canonical";
9	ensembl	exon	84131164	84131912	0	-	.	gene_id "ENSRNOG00000018975"; gene_version "8"; transcript_id "ENSRNOT00000025740"; transcript_version "7"; exon_number "4"; gene_name "Atg9a"; gene_source "ensembl"; gene_biotype "protein_coding"; transcript_name "Atg9a-201"; transcript_source "ensembl"; transcript_biotype "protein_coding"; exon_id "ENSRNOE00000183732"; exon_version "4";
9	ensembl	CDS	84131164	84131912	0	-	0	gene_id "ENSRNOG00000018975"; gene_version "8"; transcript_id "ENSRNOT00000025740"; transcript_version "7"; exon_number "4"; gene_name "Atg9a"; gene_source "ensembl"; gene_biotype "protein_coding"; transcript_name "Atg9a-201"; transcript_source "ensembl"; transcript_biotype "protein_coding"; protein_id "ENSRNOP00000025740"; protein_version "6";
9	ensembl	exon	84131164	84131912	0	-	.	gene_id "ENSRNOG00000018975"; gene_version "8"; transcript_id "ENSRNOT00000172309"; transcript_version "1"; exon_number "8"; gene_name "Atg9a"; gene_source "ensembl"; gene_biotype "protein_coding"; transcript_name "Atg9a-204"; transcript_source "ensembl"; transcript_biotype "protein_coding"; exon_id "ENSRNOE00000183732"; exon_version "4";
9	ensembl	CDS	84131164	84131912	0	-	0	gene_id "ENSRNOG00000018975"; gene_version "8"; transcript_id "ENSRNOT00000172309"; transcript_version "1"; exon_number "8"; gene_name "Atg9a"; gene_source "ensembl"; gene_biotype "protein_coding"; transcript_name "Atg9a-204"; transcript_source "ensembl"; transcript_biotype "protein_coding"; protein_id "ENSRNOP00000104252"; protein_version "1";
9	ENSEMBL114_rn	exon	84131164	84131912	282.224889479448	-	.	gene_id "ENSRNOG00000018975"; transcript_id "ENSRNOG00000018975_tx_2"; exon_id "9_84131164_84131912_-"; exonnum "8"; txlen "3757";
9	ENSEMBL114_rn	exon	84131164	84131912	15.9662873922036	-	.	gene_id "ENSRNOG00000018975"; transcript_id "ENSRNOG00000018975_tx_3"; exon_id "9_84131164_84131912_-"; exonnum "9"; txlen "3815";
9	ENSEMBL114_rn	exon	84131164	84131912	11.1242187174096	-	.	gene_id "ENSRNOG00000018975"; transcript_id "ENSRNOG00000018975_tx_4"; exon_id "9_84131164_84131912_-"; exonnum "9"; txlen "3818";
9	ensembl	exon	84132460	84132601	0	-	.	gene_id "ENSRNOG00000018975"; gene_version "8"; transcript_id "ENSRNOT00000111893"; transcript_version "2"; exon_number "7"; gene_name "Atg9a"; gene_source "ensembl"; gene_biotype "protein_coding"; transcript_name "Atg9a-202"; transcript_source "ensembl"; transcript_biotype "protein_coding"; exon_id "ENSRNOE00000387741"; exon_version "1";
9	ensembl	CDS	84132460	84132601	0	-	1	gene_id "ENSRNOG00000018975"; gene_version "8"; transcript_id "ENSRNOT00000111893"; transcript_version "2"; exon_number "7"; gene_name "Atg9a"; gene_source "ensembl"; gene_biotype "protein_coding"; transcript_name "Atg9a-202"; transcript_source "ensembl"; transcript_biotype "protein_coding"; protein_id "ENSRNOP00000089389"; protein_version "1";
9	ensembl	exon	84132460	84132601	0	-	.	gene_id "ENSRNOG00000018975"; gene_version "8"; transcript_id "ENSRNOT00000151583"; transcript_version "1"; exon_number "7"; gene_name "Atg9a"; gene_source "ensembl"; gene_biotype "protein_coding"; transcript_name "Atg9a-203"; transcript_source "ensembl"; transcript_biotype "protein_coding"; exon_id "ENSRNOE00000387741"; exon_version "1"; tag "Ensembl_canonical";
9	ensembl	CDS	84132460	84132601	0	-	1	gene_id "ENSRNOG00000018975"; gene_version "8"; transcript_id "ENSRNOT00000151583"; transcript_version "1"; exon_number "7"; gene_name "Atg9a"; gene_source "ensembl"; gene_biotype "protein_coding"; transcript_name "Atg9a-203"; transcript_source "ensembl"; transcript_biotype "protein_coding"; protein_id "ENSRNOP00000105428"; protein_version "1"; tag "Ensembl_canonical";
9	ensembl	exon	84132460	84132601	0	-	.	gene_id "ENSRNOG00000018975"; gene_version "8"; transcript_id "ENSRNOT00000025740"; transcript_version "7"; exon_number "3"; gene_name "Atg9a"; gene_source "ensembl"; gene_biotype "protein_coding"; transcript_name "Atg9a-201"; transcript_source "ensembl"; transcript_biotype "protein_coding"; exon_id "ENSRNOE00000387741"; exon_version "1";
9	ensembl	CDS	84132460	84132601	0	-	1	gene_id "ENSRNOG00000018975"; gene_version "8"; transcript_id "ENSRNOT00000025740"; transcript_version "7"; exon_number "3"; gene_name "Atg9a"; gene_source "ensembl"; gene_biotype "protein_coding"; transcript_name "Atg9a-201"; transcript_source "ensembl"; transcript_biotype "protein_coding"; protein_id "ENSRNOP00000025740"; protein_version "6";
9	ensembl	exon	84132460	84132601	0	-	.	gene_id "ENSRNOG00000018975"; gene_version "8"; transcript_id "ENSRNOT00000172309"; transcript_version "1"; exon_number "7"; gene_name "Atg9a"; gene_source "ensembl"; gene_biotype "protein_coding"; transcript_name "Atg9a-204"; transcript_source "ensembl"; transcript_biotype "protein_coding"; exon_id "ENSRNOE00000387741"; exon_version "1";
9	ensembl	CDS	84132460	84132601	0	-	1	gene_id "ENSRNOG00000018975"; gene_version "8"; transcript_id "ENSRNOT00000172309"; transcript_version "1"; exon_number "7"; gene_name "Atg9a"; gene_source "ensembl"; gene_biotype "protein_coding"; transcript_name "Atg9a-204"; transcript_source "ensembl"; transcript_biotype "protein_coding"; protein_id "ENSRNOP00000104252"; protein_version "1";
9	ENSEMBL114_rn	exon	84132460	84132601	282.224889479448	-	.	gene_id "ENSRNOG00000018975"; transcript_id "ENSRNOG00000018975_tx_2"; exon_id "9_84132460_84132601_-"; exonnum "7"; txlen "3757";
9	ENSEMBL114_rn	exon	84132460	84132601	15.9662873922036	-	.	gene_id "ENSRNOG00000018975"; transcript_id "ENSRNOG00000018975_tx_3"; exon_id "9_84132460_84132601_-"; exonnum "8"; txlen "3815";
9	ENSEMBL114_rn	exon	84132460	84132601	11.1242187174096	-	.	gene_id "ENSRNOG00000018975"; transcript_id "ENSRNOG00000018975_tx_4"; exon_id "9_84132460_84132601_-"; exonnum "8"; txlen "3818";
9	ensembl	exon	84132737	84132898	0	-	.	gene_id "ENSRNOG00000018975"; gene_version "8"; transcript_id "ENSRNOT00000111893"; transcript_version "2"; exon_number "6"; gene_name "Atg9a"; gene_source "ensembl"; gene_biotype "protein_coding"; transcript_name "Atg9a-202"; transcript_source "ensembl"; transcript_biotype "protein_coding"; exon_id "ENSRNOE00000184450"; exon_version "2";
9	ensembl	CDS	84132737	84132898	0	-	1	gene_id "ENSRNOG00000018975"; gene_version "8"; transcript_id "ENSRNOT00000111893"; transcript_version "2"; exon_number "6"; gene_name "Atg9a"; gene_source "ensembl"; gene_biotype "protein_coding"; transcript_name "Atg9a-202"; transcript_source "ensembl"; transcript_biotype "protein_coding"; protein_id "ENSRNOP00000089389"; protein_version "1";
9	ensembl	exon	84132737	84132898	0	-	.	gene_id "ENSRNOG00000018975"; gene_version "8"; transcript_id "ENSRNOT00000151583"; transcript_version "1"; exon_number "6"; gene_name "Atg9a"; gene_source "ensembl"; gene_biotype "protein_coding"; transcript_name "Atg9a-203"; transcript_source "ensembl"; transcript_biotype "protein_coding"; exon_id "ENSRNOE00000184450"; exon_version "2"; tag "Ensembl_canonical";
9	ensembl	CDS	84132737	84132898	0	-	1	gene_id "ENSRNOG00000018975"; gene_version "8"; transcript_id "ENSRNOT00000151583"; transcript_version "1"; exon_number "6"; gene_name "Atg9a"; gene_source "ensembl"; gene_biotype "protein_coding"; transcript_name "Atg9a-203"; transcript_source "ensembl"; transcript_biotype "protein_coding"; protein_id "ENSRNOP00000105428"; protein_version "1"; tag "Ensembl_canonical";
9	ensembl	exon	84132737	84132898	0	-	.	gene_id "ENSRNOG00000018975"; gene_version "8"; transcript_id "ENSRNOT00000025740"; transcript_version "7"; exon_number "2"; gene_name "Atg9a"; gene_source "ensembl"; gene_biotype "protein_coding"; transcript_name "Atg9a-201"; transcript_source "ensembl"; transcript_biotype "protein_coding"; exon_id "ENSRNOE00000184450"; exon_version "2";
9	ensembl	CDS	84132737	84132898	0	-	1	gene_id "ENSRNOG00000018975"; gene_version "8"; transcript_id "ENSRNOT00000025740"; transcript_version "7"; exon_number "2"; gene_name "Atg9a"; gene_source "ensembl"; gene_biotype "protein_coding"; transcript_name "Atg9a-201"; transcript_source "ensembl"; transcript_biotype "protein_coding"; protein_id "ENSRNOP00000025740"; protein_version "6";
9	ensembl	exon	84132737	84132898	0	-	.	gene_id "ENSRNOG00000018975"; gene_version "8"; transcript_id "ENSRNOT00000172309"; transcript_version "1"; exon_number "6"; gene_name "Atg9a"; gene_source "ensembl"; gene_biotype "protein_coding"; transcript_name "Atg9a-204"; transcript_source "ensembl"; transcript_biotype "protein_coding"; exon_id "ENSRNOE00000184450"; exon_version "2";
9	ensembl	CDS	84132737	84132898	0	-	1	gene_id "ENSRNOG00000018975"; gene_version "8"; transcript_id "ENSRNOT00000172309"; transcript_version "1"; exon_number "6"; gene_name "Atg9a"; gene_source "ensembl"; gene_biotype "protein_coding"; transcript_name "Atg9a-204"; transcript_source "ensembl"; transcript_biotype "protein_coding"; protein_id "ENSRNOP00000104252"; protein_version "1";
9	ENSEMBL114_rn	exon	84132737	84132898	282.224889479448	-	.	gene_id "ENSRNOG00000018975"; transcript_id "ENSRNOG00000018975_tx_2"; exon_id "9_84132737_84132898_-"; exonnum "6"; txlen "3757";
9	ENSEMBL114_rn	exon	84132737	84132898	15.9662873922036	-	.	gene_id "ENSRNOG00000018975"; transcript_id "ENSRNOG00000018975_tx_3"; exon_id "9_84132737_84132898_-"; exonnum "7"; txlen "3815";
9	ENSEMBL114_rn	exon	84132737	84132898	11.1242187174096	-	.	gene_id "ENSRNOG00000018975"; transcript_id "ENSRNOG00000018975_tx_4"; exon_id "9_84132737_84132898_-"; exonnum "7"; txlen "3818";
9	ensembl	exon	84134303	84134349	0	-	.	gene_id "ENSRNOG00000018975"; gene_version "8"; transcript_id "ENSRNOT00000111893"; transcript_version "2"; exon_number "5"; gene_name "Atg9a"; gene_source "ensembl"; gene_biotype "protein_coding"; transcript_name "Atg9a-202"; transcript_source "ensembl"; transcript_biotype "protein_coding"; exon_id "ENSRNOE00000626896"; exon_version "1";
9	ensembl	CDS	84134303	84134349	0	-	0	gene_id "ENSRNOG00000018975"; gene_version "8"; transcript_id "ENSRNOT00000111893"; transcript_version "2"; exon_number "5"; gene_name "Atg9a"; gene_source "ensembl"; gene_biotype "protein_coding"; transcript_name "Atg9a-202"; transcript_source "ensembl"; transcript_biotype "protein_coding"; protein_id "ENSRNOP00000089389"; protein_version "1";
9	ensembl	exon	84134303	84134367	0	-	.	gene_id "ENSRNOG00000018975"; gene_version "8"; transcript_id "ENSRNOT00000151583"; transcript_version "1"; exon_number "5"; gene_name "Atg9a"; gene_source "ensembl"; gene_biotype "protein_coding"; transcript_name "Atg9a-203"; transcript_source "ensembl"; transcript_biotype "protein_coding"; exon_id "ENSRNOE00000428245"; exon_version "1"; tag "Ensembl_canonical";
9	ensembl	CDS	84134303	84134367	0	-	0	gene_id "ENSRNOG00000018975"; gene_version "8"; transcript_id "ENSRNOT00000151583"; transcript_version "1"; exon_number "5"; gene_name "Atg9a"; gene_source "ensembl"; gene_biotype "protein_coding"; transcript_name "Atg9a-203"; transcript_source "ensembl"; transcript_biotype "protein_coding"; protein_id "ENSRNOP00000105428"; protein_version "1"; tag "Ensembl_canonical";
9	ensembl	exon	84134303	84134367	0	-	.	gene_id "ENSRNOG00000018975"; gene_version "8"; transcript_id "ENSRNOT00000172309"; transcript_version "1"; exon_number "5"; gene_name "Atg9a"; gene_source "ensembl"; gene_biotype "protein_coding"; transcript_name "Atg9a-204"; transcript_source "ensembl"; transcript_biotype "protein_coding"; exon_id "ENSRNOE00000428245"; exon_version "1";
9	ensembl	CDS	84134303	84134367	0	-	0	gene_id "ENSRNOG00000018975"; gene_version "8"; transcript_id "ENSRNOT00000172309"; transcript_version "1"; exon_number "5"; gene_name "Atg9a"; gene_source "ensembl"; gene_biotype "protein_coding"; transcript_name "Atg9a-204"; transcript_source "ensembl"; transcript_biotype "protein_coding"; protein_id "ENSRNOP00000104252"; protein_version "1";
9	ENSEMBL114_rn	exon	84134303	84134367	282.224889479448	-	.	gene_id "ENSRNOG00000018975"; transcript_id "ENSRNOG00000018975_tx_2"; exon_id "9_84134303_84134367_-"; exonnum "5"; txlen "3757";
9	ENSEMBL114_rn	exon	84134303	84134367	15.9662873922036	-	.	gene_id "ENSRNOG00000018975"; transcript_id "ENSRNOG00000018975_tx_3"; exon_id "9_84134303_84134367_-"; exonnum "6"; txlen "3815";
9	ENSEMBL114_rn	exon	84134303	84134367	11.1242187174096	-	.	gene_id "ENSRNOG00000018975"; transcript_id "ENSRNOG00000018975_tx_4"; exon_id "9_84134303_84134367_-"; exonnum "6"; txlen "3818";
9	ensembl	exon	84134822	84134874	0	-	.	gene_id "ENSRNOG00000018975"; gene_version "8"; transcript_id "ENSRNOT00000111893"; transcript_version "2"; exon_number "4"; gene_name "Atg9a"; gene_source "ensembl"; gene_biotype "protein_coding"; transcript_name "Atg9a-202"; transcript_source "ensembl"; transcript_biotype "protein_coding"; exon_id "ENSRNOE00000587230"; exon_version "1";
9	ensembl	CDS	84134822	84134874	0	-	2	gene_id "ENSRNOG00000018975"; gene_version "8"; transcript_id "ENSRNOT00000111893"; transcript_version "2"; exon_number "4"; gene_name "Atg9a"; gene_source "ensembl"; gene_biotype "protein_coding"; transcript_name "Atg9a-202"; transcript_source "ensembl"; transcript_biotype "protein_coding"; protein_id "ENSRNOP00000089389"; protein_version "1";
9	ensembl	exon	84134831	84134874	0	-	.	gene_id "ENSRNOG00000018975"; gene_version "8"; transcript_id "ENSRNOT00000151583"; transcript_version "1"; exon_number "4"; gene_name "Atg9a"; gene_source "ensembl"; gene_biotype "protein_coding"; transcript_name "Atg9a-203"; transcript_source "ensembl"; transcript_biotype "protein_coding"; exon_id "ENSRNOE00000439576"; exon_version "1"; tag "Ensembl_canonical";
9	ensembl	CDS	84134831	84134874	0	-	2	gene_id "ENSRNOG00000018975"; gene_version "8"; transcript_id "ENSRNOT00000151583"; transcript_version "1"; exon_number "4"; gene_name "Atg9a"; gene_source "ensembl"; gene_biotype "protein_coding"; transcript_name "Atg9a-203"; transcript_source "ensembl"; transcript_biotype "protein_coding"; protein_id "ENSRNOP00000105428"; protein_version "1"; tag "Ensembl_canonical";
9	ensembl	exon	84134831	84134874	0	-	.	gene_id "ENSRNOG00000018975"; gene_version "8"; transcript_id "ENSRNOT00000172309"; transcript_version "1"; exon_number "4"; gene_name "Atg9a"; gene_source "ensembl"; gene_biotype "protein_coding"; transcript_name "Atg9a-204"; transcript_source "ensembl"; transcript_biotype "protein_coding"; exon_id "ENSRNOE00000439576"; exon_version "1";
9	ensembl	CDS	84134831	84134874	0	-	2	gene_id "ENSRNOG00000018975"; gene_version "8"; transcript_id "ENSRNOT00000172309"; transcript_version "1"; exon_number "4"; gene_name "Atg9a"; gene_source "ensembl"; gene_biotype "protein_coding"; transcript_name "Atg9a-204"; transcript_source "ensembl"; transcript_biotype "protein_coding"; protein_id "ENSRNOP00000104252"; protein_version "1";
9	ENSEMBL114_rn	exon	84134831	84134874	282.224889479448	-	.	gene_id "ENSRNOG00000018975"; transcript_id "ENSRNOG00000018975_tx_2"; exon_id "9_84134831_84134874_-"; exonnum "4"; txlen "3757";
9	ENSEMBL114_rn	exon	84134831	84134874	15.9662873922036	-	.	gene_id "ENSRNOG00000018975"; transcript_id "ENSRNOG00000018975_tx_3"; exon_id "9_84134831_84134874_-"; exonnum "5"; txlen "3815";
9	ENSEMBL114_rn	exon	84134831	84134874	11.1242187174096	-	.	gene_id "ENSRNOG00000018975"; transcript_id "ENSRNOG00000018975_tx_4"; exon_id "9_84134831_84134874_-"; exonnum "5"; txlen "3818";
9	ensembl	CDS	84135017	84135119	0	-	0	gene_id "ENSRNOG00000018975"; gene_version "8"; transcript_id "ENSRNOT00000111893"; transcript_version "2"; exon_number "3"; gene_name "Atg9a"; gene_source "ensembl"; gene_biotype "protein_coding"; transcript_name "Atg9a-202"; transcript_source "ensembl"; transcript_biotype "protein_coding"; protein_id "ENSRNOP00000089389"; protein_version "1";
9	ensembl	CDS	84135017	84135119	0	-	0	gene_id "ENSRNOG00000018975"; gene_version "8"; transcript_id "ENSRNOT00000151583"; transcript_version "1"; exon_number "3"; gene_name "Atg9a"; gene_source "ensembl"; gene_biotype "protein_coding"; transcript_name "Atg9a-203"; transcript_source "ensembl"; transcript_biotype "protein_coding"; protein_id "ENSRNOP00000105428"; protein_version "1"; tag "Ensembl_canonical";
9	ensembl	CDS	84135017	84135119	0	-	0	gene_id "ENSRNOG00000018975"; gene_version "8"; transcript_id "ENSRNOT00000172309"; transcript_version "1"; exon_number "3"; gene_name "Atg9a"; gene_source "ensembl"; gene_biotype "protein_coding"; transcript_name "Atg9a-204"; transcript_source "ensembl"; transcript_biotype "protein_coding"; protein_id "ENSRNOP00000104252"; protein_version "1";
9	ensembl	exon	84135017	84135148	0	-	.	gene_id "ENSRNOG00000018975"; gene_version "8"; transcript_id "ENSRNOT00000111893"; transcript_version "2"; exon_number "3"; gene_name "Atg9a"; gene_source "ensembl"; gene_biotype "protein_coding"; transcript_name "Atg9a-202"; transcript_source "ensembl"; transcript_biotype "protein_coding"; exon_id "ENSRNOE00000387736"; exon_version "1";
9	ensembl	exon	84135017	84135148	0	-	.	gene_id "ENSRNOG00000018975"; gene_version "8"; transcript_id "ENSRNOT00000151583"; transcript_version "1"; exon_number "3"; gene_name "Atg9a"; gene_source "ensembl"; gene_biotype "protein_coding"; transcript_name "Atg9a-203"; transcript_source "ensembl"; transcript_biotype "protein_coding"; exon_id "ENSRNOE00000387736"; exon_version "1"; tag "Ensembl_canonical";
9	ensembl	exon	84135017	84135148	0	-	.	gene_id "ENSRNOG00000018975"; gene_version "8"; transcript_id "ENSRNOT00000172309"; transcript_version "1"; exon_number "3"; gene_name "Atg9a"; gene_source "ensembl"; gene_biotype "protein_coding"; transcript_name "Atg9a-204"; transcript_source "ensembl"; transcript_biotype "protein_coding"; exon_id "ENSRNOE00000387736"; exon_version "1";
9	ENSEMBL114_rn	exon	84135017	84135148	282.224889479448	-	.	gene_id "ENSRNOG00000018975"; transcript_id "ENSRNOG00000018975_tx_2"; exon_id "9_84135017_84135148_-"; exonnum "3"; txlen "3757";
9	ENSEMBL114_rn	exon	84135017	84135148	15.9662873922036	-	.	gene_id "ENSRNOG00000018975"; transcript_id "ENSRNOG00000018975_tx_3"; exon_id "9_84135017_84135148_-"; exonnum "4"; txlen "3815";
9	ENSEMBL114_rn	exon	84135017	84135148	11.1242187174096	-	.	gene_id "ENSRNOG00000018975"; transcript_id "ENSRNOG00000018975_tx_4"; exon_id "9_84135017_84135148_-"; exonnum "4"; txlen "3818";
9	ensembl	start_codon	84135117	84135119	0	-	0	gene_id "ENSRNOG00000018975"; gene_version "8"; transcript_id "ENSRNOT00000111893"; transcript_version "2"; exon_number "3"; gene_name "Atg9a"; gene_source "ensembl"; gene_biotype "protein_coding"; transcript_name "Atg9a-202"; transcript_source "ensembl"; transcript_biotype "protein_coding";
9	ensembl	start_codon	84135117	84135119	0	-	0	gene_id "ENSRNOG00000018975"; gene_version "8"; transcript_id "ENSRNOT00000151583"; transcript_version "1"; exon_number "3"; gene_name "Atg9a"; gene_source "ensembl"; gene_biotype "protein_coding"; transcript_name "Atg9a-203"; transcript_source "ensembl"; transcript_biotype "protein_coding"; tag "Ensembl_canonical";
9	ensembl	start_codon	84135117	84135119	0	-	0	gene_id "ENSRNOG00000018975"; gene_version "8"; transcript_id "ENSRNOT00000172309"; transcript_version "1"; exon_number "3"; gene_name "Atg9a"; gene_source "ensembl"; gene_biotype "protein_coding"; transcript_name "Atg9a-204"; transcript_source "ensembl"; transcript_biotype "protein_coding";
9	ensembl	five_prime_utr	84135120	84135148	0	-	.	gene_id "ENSRNOG00000018975"; gene_version "8"; transcript_id "ENSRNOT00000111893"; transcript_version "2"; gene_name "Atg9a"; gene_source "ensembl"; gene_biotype "protein_coding"; transcript_name "Atg9a-202"; transcript_source "ensembl"; transcript_biotype "protein_coding";
9	ensembl	five_prime_utr	84135120	84135148	0	-	.	gene_id "ENSRNOG00000018975"; gene_version "8"; transcript_id "ENSRNOT00000151583"; transcript_version "1"; gene_name "Atg9a"; gene_source "ensembl"; gene_biotype "protein_coding"; transcript_name "Atg9a-203"; transcript_source "ensembl"; transcript_biotype "protein_coding"; tag "Ensembl_canonical";
9	ensembl	five_prime_utr	84135120	84135148	0	-	.	gene_id "ENSRNOG00000018975"; gene_version "8"; transcript_id "ENSRNOT00000172309"; transcript_version "1"; gene_name "Atg9a"; gene_source "ensembl"; gene_biotype "protein_coding"; transcript_name "Atg9a-204"; transcript_source "ensembl"; transcript_biotype "protein_coding";
9	ensembl	exon	84135553	84135607	0	-	.	gene_id "ENSRNOG00000018975"; gene_version "8"; transcript_id "ENSRNOT00000111893"; transcript_version "2"; exon_number "2"; gene_name "Atg9a"; gene_source "ensembl"; gene_biotype "protein_coding"; transcript_name "Atg9a-202"; transcript_source "ensembl"; transcript_biotype "protein_coding"; exon_id "ENSRNOE00000387737"; exon_version "1";
9	ensembl	five_prime_utr	84135553	84135607	0	-	.	gene_id "ENSRNOG00000018975"; gene_version "8"; transcript_id "ENSRNOT00000111893"; transcript_version "2"; gene_name "Atg9a"; gene_source "ensembl"; gene_biotype "protein_coding"; transcript_name "Atg9a-202"; transcript_source "ensembl"; transcript_biotype "protein_coding";
9	ensembl	exon	84135553	84135607	0	-	.	gene_id "ENSRNOG00000018975"; gene_version "8"; transcript_id "ENSRNOT00000151583"; transcript_version "1"; exon_number "2"; gene_name "Atg9a"; gene_source "ensembl"; gene_biotype "protein_coding"; transcript_name "Atg9a-203"; transcript_source "ensembl"; transcript_biotype "protein_coding"; exon_id "ENSRNOE00000387737"; exon_version "1"; tag "Ensembl_canonical";
9	ensembl	five_prime_utr	84135553	84135607	0	-	.	gene_id "ENSRNOG00000018975"; gene_version "8"; transcript_id "ENSRNOT00000151583"; transcript_version "1"; gene_name "Atg9a"; gene_source "ensembl"; gene_biotype "protein_coding"; transcript_name "Atg9a-203"; transcript_source "ensembl"; transcript_biotype "protein_coding"; tag "Ensembl_canonical";
9	ensembl	exon	84135553	84135607	0	-	.	gene_id "ENSRNOG00000018975"; gene_version "8"; transcript_id "ENSRNOT00000172309"; transcript_version "1"; exon_number "2"; gene_name "Atg9a"; gene_source "ensembl"; gene_biotype "protein_coding"; transcript_name "Atg9a-204"; transcript_source "ensembl"; transcript_biotype "protein_coding"; exon_id "ENSRNOE00000387737"; exon_version "1";
9	ensembl	five_prime_utr	84135553	84135607	0	-	.	gene_id "ENSRNOG00000018975"; gene_version "8"; transcript_id "ENSRNOT00000172309"; transcript_version "1"; gene_name "Atg9a"; gene_source "ensembl"; gene_biotype "protein_coding"; transcript_name "Atg9a-204"; transcript_source "ensembl"; transcript_biotype "protein_coding";
9	ENSEMBL114_rn	exon	84135553	84135607	15.9662873922036	-	.	gene_id "ENSRNOG00000018975"; transcript_id "ENSRNOG00000018975_tx_3"; exon_id "9_84135553_84135607_-"; exonnum "3"; txlen "3815";
9	sraer114_mid	exon	84135553	84135610	282.224889479448	-	.	gene_id "ENSRNOG00000018975"; transcript_id "ENSRNOG00000018975_tx_2"; exon_id "9_84135553_84135610_-"; exonnum "2"; txlen "3757";
9	sraer114_mid	exon	84135553	84135610	11.1242187174096	-	.	gene_id "ENSRNOG00000018975"; transcript_id "ENSRNOG00000018975_tx_4"; exon_id "9_84135553_84135610_-"; exonnum "3"; txlen "3818";
9	ensembl	CDS	84136210	84136235	0	-	0	gene_id "ENSRNOG00000018975"; gene_version "8"; transcript_id "ENSRNOT00000025740"; transcript_version "7"; exon_number "1"; gene_name "Atg9a"; gene_source "ensembl"; gene_biotype "protein_coding"; transcript_name "Atg9a-201"; transcript_source "ensembl"; transcript_biotype "protein_coding"; protein_id "ENSRNOP00000025740"; protein_version "6";
9	sraer114_mid	exon	84136210	84136270	15.9662873922036	-	.	gene_id "ENSRNOG00000018975"; transcript_id "ENSRNOG00000018975_tx_3"; exon_id "9_84136210_84136270_-"; exonnum "2"; txlen "3815";
9	sraer114_mid	exon	84136210	84136270	11.1242187174096	-	.	gene_id "ENSRNOG00000018975"; transcript_id "ENSRNOG00000018975_tx_4"; exon_id "9_84136210_84136270_-"; exonnum "2"; txlen "3818";
9	ensembl	exon	84136210	84136551	0	-	.	gene_id "ENSRNOG00000018975"; gene_version "8"; transcript_id "ENSRNOT00000025740"; transcript_version "7"; exon_number "1"; gene_name "Atg9a"; gene_source "ensembl"; gene_biotype "protein_coding"; transcript_name "Atg9a-201"; transcript_source "ensembl"; transcript_biotype "protein_coding"; exon_id "ENSRNOE00000346143"; exon_version "3";
9	ensembl	start_codon	84136233	84136235	0	-	0	gene_id "ENSRNOG00000018975"; gene_version "8"; transcript_id "ENSRNOT00000025740"; transcript_version "7"; exon_number "1"; gene_name "Atg9a"; gene_source "ensembl"; gene_biotype "protein_coding"; transcript_name "Atg9a-201"; transcript_source "ensembl"; transcript_biotype "protein_coding";
9	ensembl	five_prime_utr	84136236	84136551	0	-	.	gene_id "ENSRNOG00000018975"; gene_version "8"; transcript_id "ENSRNOT00000025740"; transcript_version "7"; gene_name "Atg9a"; gene_source "ensembl"; gene_biotype "protein_coding"; transcript_name "Atg9a-201"; transcript_source "ensembl"; transcript_biotype "protein_coding";
9	ensembl	exon	84136552	84136666	0	-	.	gene_id "ENSRNOG00000018975"; gene_version "8"; transcript_id "ENSRNOT00000111893"; transcript_version "2"; exon_number "1"; gene_name "Atg9a"; gene_source "ensembl"; gene_biotype "protein_coding"; transcript_name "Atg9a-202"; transcript_source "ensembl"; transcript_biotype "protein_coding"; exon_id "ENSRNOE00000685822"; exon_version "1";
9	ensembl	five_prime_utr	84136552	84136666	0	-	.	gene_id "ENSRNOG00000018975"; gene_version "8"; transcript_id "ENSRNOT00000111893"; transcript_version "2"; gene_name "Atg9a"; gene_source "ensembl"; gene_biotype "protein_coding"; transcript_name "Atg9a-202"; transcript_source "ensembl"; transcript_biotype "protein_coding";
9	ensembl	exon	84136552	84136666	0	-	.	gene_id "ENSRNOG00000018975"; gene_version "8"; transcript_id "ENSRNOT00000151583"; transcript_version "1"; exon_number "1"; gene_name "Atg9a"; gene_source "ensembl"; gene_biotype "protein_coding"; transcript_name "Atg9a-203"; transcript_source "ensembl"; transcript_biotype "protein_coding"; exon_id "ENSRNOE00000685822"; exon_version "1"; tag "Ensembl_canonical";
9	ensembl	five_prime_utr	84136552	84136666	0	-	.	gene_id "ENSRNOG00000018975"; gene_version "8"; transcript_id "ENSRNOT00000151583"; transcript_version "1"; gene_name "Atg9a"; gene_source "ensembl"; gene_biotype "protein_coding"; transcript_name "Atg9a-203"; transcript_source "ensembl"; transcript_biotype "protein_coding"; tag "Ensembl_canonical";
9	ensembl	exon	84136552	84136666	0	-	.	gene_id "ENSRNOG00000018975"; gene_version "8"; transcript_id "ENSRNOT00000172309"; transcript_version "1"; exon_number "1"; gene_name "Atg9a"; gene_source "ensembl"; gene_biotype "protein_coding"; transcript_name "Atg9a-204"; transcript_source "ensembl"; transcript_biotype "protein_coding"; exon_id "ENSRNOE00000685822"; exon_version "1";
9	ensembl	five_prime_utr	84136552	84136666	0	-	.	gene_id "ENSRNOG00000018975"; gene_version "8"; transcript_id "ENSRNOT00000172309"; transcript_version "1"; gene_name "Atg9a"; gene_source "ensembl"; gene_biotype "protein_coding"; transcript_name "Atg9a-204"; transcript_source "ensembl"; transcript_biotype "protein_coding";
9	ENSEMBL114_rn	exon	84136552	84136666	282.224889479448	-	.	gene_id "ENSRNOG00000018975"; transcript_id "ENSRNOG00000018975_tx_2"; exon_id "9_84136552_84136666_-"; exonnum "1"; txlen "3757";
9	ENSEMBL114_rn	exon	84136552	84136666	15.9662873922036	-	.	gene_id "ENSRNOG00000018975"; transcript_id "ENSRNOG00000018975_tx_3"; exon_id "9_84136552_84136666_-"; exonnum "1"; txlen "3815";
9	ENSEMBL114_rn	exon	84136552	84136666	11.1242187174096	-	.	gene_id "ENSRNOG00000018975"; transcript_id "ENSRNOG00000018975_tx_4"; exon_id "9_84136552_84136666_-"; exonnum "1"; txlen "3818";
9	ensembl	three_prime_utr	84143841	84143916	0	-	.	gene_id "ENSRNOG00000019243"; gene_version "7"; transcript_id "ENSRNOT00000026081"; transcript_version "7"; gene_name "Glb1l"; gene_source "ensembl"; gene_biotype "protein_coding"; transcript_name "Glb1l-201"; transcript_source "ensembl"; transcript_biotype "protein_coding"; tag "Ensembl_canonical";
9	ensembl	exon	84143841	84144180	0	-	.	gene_id "ENSRNOG00000019243"; gene_version "7"; transcript_id "ENSRNOT00000026081"; transcript_version "7"; exon_number "17"; gene_name "Glb1l"; gene_source "ensembl"; gene_biotype "protein_coding"; transcript_name "Glb1l-201"; transcript_source "ensembl"; transcript_biotype "protein_coding"; exon_id "ENSRNOE00000187104"; exon_version "5"; tag "Ensembl_canonical";
9	ENSEMBL114_rn	exon	84143841	84144180	62.258497593514	-	.	gene_id "ENSRNOG00000019243"; transcript_id "ENSRNOG00000019243_tx_1"; exon_id "9_84143841_84144180_-"; exonnum "17"; txlen "2214";
9	ENSEMBL114_rn	exon	84143841	84144180	1.62185015395307	-	.	gene_id "ENSRNOG00000019243"; transcript_id "ENSRNOG00000019243_tx_10"; exon_id "9_84143841_84144180_-"; exonnum "14"; txlen "2000";
9	ENSEMBL114_rn	exon	84143841	84144180	1.62185015395307	-	.	gene_id "ENSRNOG00000019243"; transcript_id "ENSRNOG00000019243_tx_11"; exon_id "9_84143841_84144180_-"; exonnum "16"; txlen "2270";
9	ENSEMBL114_rn	exon	84143841	84144180	1.35235821206363	-	.	gene_id "ENSRNOG00000019243"; transcript_id "ENSRNOG00000019243_tx_13"; exon_id "9_84143841_84144180_-"; exonnum "15"; txlen "2049";
9	ENSEMBL114_rn	exon	84143841	84144180	1.35235821206363	-	.	gene_id "ENSRNOG00000019243"; transcript_id "ENSRNOG00000019243_tx_14"; exon_id "9_84143841_84144180_-"; exonnum "15"; txlen "2256";
9	ENSEMBL114_rn	exon	84143841	84144180	1.21712239085727	-	.	gene_id "ENSRNOG00000019243"; transcript_id "ENSRNOG00000019243_tx_15"; exon_id "9_84143841_84144180_-"; exonnum "15"; txlen "1934";
9	ENSEMBL114_rn	exon	84143841	84144180	1.01593763272336	-	.	gene_id "ENSRNOG00000019243"; transcript_id "ENSRNOG00000019243_tx_16"; exon_id "9_84143841_84144180_-"; exonnum "14"; txlen "1678";
9	ENSEMBL114_rn	exon	84143841	84144180	1.01593763272336	-	.	gene_id "ENSRNOG00000019243"; transcript_id "ENSRNOG00000019243_tx_17"; exon_id "9_84143841_84144180_-"; exonnum "16"; txlen "1948";
9	ENSEMBL114_rn	exon	84143841	84144180	0.818479861649296	-	.	gene_id "ENSRNOG00000019243"; transcript_id "ENSRNOG00000019243_tx_18"; exon_id "9_84143841_84144180_-"; exonnum "18"; txlen "2369";
9	ENSEMBL114_rn	exon	84143841	84144180	0.736372398774005	-	.	gene_id "ENSRNOG00000019243"; transcript_id "ENSRNOG00000019243_tx_19"; exon_id "9_84143841_84144180_-"; exonnum "18"; txlen "2576";
9	ENSEMBL114_rn	exon	84143841	84144180	33.7816067320627	-	.	gene_id "ENSRNOG00000019243"; transcript_id "ENSRNOG00000019243_tx_2"; exon_id "9_84143841_84144180_-"; exonnum "15"; txlen "1944";
9	ENSEMBL114_rn	exon	84143841	84144180	12.6637719191494	-	.	gene_id "ENSRNOG00000019243"; transcript_id "ENSRNOG00000019243_tx_3"; exon_id "9_84143841_84144180_-"; exonnum "17"; txlen "2421";
9	ENSEMBL114_rn	exon	84143841	84144180	7.41442473400536	-	.	gene_id "ENSRNOG00000019243"; transcript_id "ENSRNOG00000019243_tx_4"; exon_id "9_84143841_84144180_-"; exonnum "15"; txlen "2151";
9	ENSEMBL114_rn	exon	84143841	84144180	6.90973744313328	-	.	gene_id "ENSRNOG00000019243"; transcript_id "ENSRNOG00000019243_tx_5"; exon_id "9_84143841_84144180_-"; exonnum "17"; txlen "2099";
9	ENSEMBL114_rn	exon	84143841	84144180	4.33560380036985	-	.	gene_id "ENSRNOG00000019243"; transcript_id "ENSRNOG00000019243_tx_6"; exon_id "9_84143841_84144180_-"; exonnum "15"; txlen "1829";
9	ENSEMBL114_rn	exon	84143841	84144180	2.74403821329666	-	.	gene_id "ENSRNOG00000019243"; transcript_id "ENSRNOG00000019243_tx_7"; exon_id "9_84143841_84144180_-"; exonnum "14"; txlen "1793";
9	ENSEMBL114_rn	exon	84143841	84144180	2.45422688302301	-	.	gene_id "ENSRNOG00000019243"; transcript_id "ENSRNOG00000019243_tx_9"; exon_id "9_84143841_84144180_-"; exonnum "16"; txlen "2063";
9	ensembl	gene	84143841	84154176	0	-	.	gene_id "ENSRNOG00000019243"; gene_version "7"; gene_name "Glb1l"; gene_source "ensembl"; gene_biotype "protein_coding";
9	ensembl	transcript	84143841	84154176	0	-	.	gene_id "ENSRNOG00000019243"; gene_version "7"; transcript_id "ENSRNOT00000026081"; transcript_version "7"; gene_name "Glb1l"; gene_source "ensembl"; gene_biotype "protein_coding"; transcript_name "Glb1l-201"; transcript_source "ensembl"; transcript_biotype "protein_coding"; tag "Ensembl_canonical";
9	ensembl	stop_codon	84143917	84143919	0	-	0	gene_id "ENSRNOG00000019243"; gene_version "7"; transcript_id "ENSRNOT00000026081"; transcript_version "7"; exon_number "17"; gene_name "Glb1l"; gene_source "ensembl"; gene_biotype "protein_coding"; transcript_name "Glb1l-201"; transcript_source "ensembl"; transcript_biotype "protein_coding"; tag "Ensembl_canonical";
9	ensembl	CDS	84143920	84144180	0	-	0	gene_id "ENSRNOG00000019243"; gene_version "7"; transcript_id "ENSRNOT00000026081"; transcript_version "7"; exon_number "17"; gene_name "Glb1l"; gene_source "ensembl"; gene_biotype "protein_coding"; transcript_name "Glb1l-201"; transcript_source "ensembl"; transcript_biotype "protein_coding"; protein_id "ENSRNOP00000026081"; protein_version "4"; tag "Ensembl_canonical";
9	ensembl	exon	84144334	84144549	0	-	.	gene_id "ENSRNOG00000019243"; gene_version "7"; transcript_id "ENSRNOT00000026081"; transcript_version "7"; exon_number "16"; gene_name "Glb1l"; gene_source "ensembl"; gene_biotype "protein_coding"; transcript_name "Glb1l-201"; transcript_source "ensembl"; transcript_biotype "protein_coding"; exon_id "ENSRNOE00000187070"; exon_version "1"; tag "Ensembl_canonical";
9	ensembl	CDS	84144334	84144549	0	-	0	gene_id "ENSRNOG00000019243"; gene_version "7"; transcript_id "ENSRNOT00000026081"; transcript_version "7"; exon_number "16"; gene_name "Glb1l"; gene_source "ensembl"; gene_biotype "protein_coding"; transcript_name "Glb1l-201"; transcript_source "ensembl"; transcript_biotype "protein_coding"; protein_id "ENSRNOP00000026081"; protein_version "4"; tag "Ensembl_canonical";
9	ENSEMBL114_rn	exon	84144334	84144549	62.258497593514	-	.	gene_id "ENSRNOG00000019243"; transcript_id "ENSRNOG00000019243_tx_1"; exon_id "9_84144334_84144549_-"; exonnum "16"; txlen "2214";
9	ENSEMBL114_rn	exon	84144334	84144549	1.62185015395307	-	.	gene_id "ENSRNOG00000019243"; transcript_id "ENSRNOG00000019243_tx_10"; exon_id "9_84144334_84144549_-"; exonnum "13"; txlen "2000";
9	ENSEMBL114_rn	exon	84144334	84144549	1.62185015395307	-	.	gene_id "ENSRNOG00000019243"; transcript_id "ENSRNOG00000019243_tx_11"; exon_id "9_84144334_84144549_-"; exonnum "15"; txlen "2270";
9	ENSEMBL114_rn	exon	84144334	84144549	1.35235821206363	-	.	gene_id "ENSRNOG00000019243"; transcript_id "ENSRNOG00000019243_tx_13"; exon_id "9_84144334_84144549_-"; exonnum "14"; txlen "2049";
9	ENSEMBL114_rn	exon	84144334	84144549	1.35235821206363	-	.	gene_id "ENSRNOG00000019243"; transcript_id "ENSRNOG00000019243_tx_14"; exon_id "9_84144334_84144549_-"; exonnum "14"; txlen "2256";
9	ENSEMBL114_rn	exon	84144334	84144549	1.21712239085727	-	.	gene_id "ENSRNOG00000019243"; transcript_id "ENSRNOG00000019243_tx_15"; exon_id "9_84144334_84144549_-"; exonnum "14"; txlen "1934";
9	ENSEMBL114_rn	exon	84144334	84144549	1.01593763272336	-	.	gene_id "ENSRNOG00000019243"; transcript_id "ENSRNOG00000019243_tx_16"; exon_id "9_84144334_84144549_-"; exonnum "13"; txlen "1678";
9	ENSEMBL114_rn	exon	84144334	84144549	1.01593763272336	-	.	gene_id "ENSRNOG00000019243"; transcript_id "ENSRNOG00000019243_tx_17"; exon_id "9_84144334_84144549_-"; exonnum "15"; txlen "1948";
9	ENSEMBL114_rn	exon	84144334	84144549	0.818479861649296	-	.	gene_id "ENSRNOG00000019243"; transcript_id "ENSRNOG00000019243_tx_18"; exon_id "9_84144334_84144549_-"; exonnum "17"; txlen "2369";
9	ENSEMBL114_rn	exon	84144334	84144549	0.736372398774005	-	.	gene_id "ENSRNOG00000019243"; transcript_id "ENSRNOG00000019243_tx_19"; exon_id "9_84144334_84144549_-"; exonnum "17"; txlen "2576";
9	ENSEMBL114_rn	exon	84144334	84144549	33.7816067320627	-	.	gene_id "ENSRNOG00000019243"; transcript_id "ENSRNOG00000019243_tx_2"; exon_id "9_84144334_84144549_-"; exonnum "14"; txlen "1944";
9	ENSEMBL114_rn	exon	84144334	84144549	12.6637719191494	-	.	gene_id "ENSRNOG00000019243"; transcript_id "ENSRNOG00000019243_tx_3"; exon_id "9_84144334_84144549_-"; exonnum "16"; txlen "2421";
9	ENSEMBL114_rn	exon	84144334	84144549	7.41442473400536	-	.	gene_id "ENSRNOG00000019243"; transcript_id "ENSRNOG00000019243_tx_4"; exon_id "9_84144334_84144549_-"; exonnum "14"; txlen "2151";
9	ENSEMBL114_rn	exon	84144334	84144549	6.90973744313328	-	.	gene_id "ENSRNOG00000019243"; transcript_id "ENSRNOG00000019243_tx_5"; exon_id "9_84144334_84144549_-"; exonnum "16"; txlen "2099";
9	ENSEMBL114_rn	exon	84144334	84144549	4.33560380036985	-	.	gene_id "ENSRNOG00000019243"; transcript_id "ENSRNOG00000019243_tx_6"; exon_id "9_84144334_84144549_-"; exonnum "14"; txlen "1829";
9	ENSEMBL114_rn	exon	84144334	84144549	2.74403821329666	-	.	gene_id "ENSRNOG00000019243"; transcript_id "ENSRNOG00000019243_tx_7"; exon_id "9_84144334_84144549_-"; exonnum "13"; txlen "1793";
9	ENSEMBL114_rn	exon	84144334	84144549	2.45422688302301	-	.	gene_id "ENSRNOG00000019243"; transcript_id "ENSRNOG00000019243_tx_9"; exon_id "9_84144334_84144549_-"; exonnum "15"; txlen "2063";
9	ensembl	exon	84144753	84144884	0	-	.	gene_id "ENSRNOG00000019243"; gene_version "7"; transcript_id "ENSRNOT00000026081"; transcript_version "7"; exon_number "15"; gene_name "Glb1l"; gene_source "ensembl"; gene_biotype "protein_coding"; transcript_name "Glb1l-201"; transcript_source "ensembl"; transcript_biotype "protein_coding"; exon_id "ENSRNOE00000187006"; exon_version "1"; tag "Ensembl_canonical";
9	ensembl	CDS	84144753	84144884	0	-	0	gene_id "ENSRNOG00000019243"; gene_version "7"; transcript_id "ENSRNOT00000026081"; transcript_version "7"; exon_number "15"; gene_name "Glb1l"; gene_source "ensembl"; gene_biotype "protein_coding"; transcript_name "Glb1l-201"; transcript_source "ensembl"; transcript_biotype "protein_coding"; protein_id "ENSRNOP00000026081"; protein_version "4"; tag "Ensembl_canonical";
9	ENSEMBL114_rn	exon	84144753	84144884	62.258497593514	-	.	gene_id "ENSRNOG00000019243"; transcript_id "ENSRNOG00000019243_tx_1"; exon_id "9_84144753_84144884_-"; exonnum "15"; txlen "2214";
9	ENSEMBL114_rn	exon	84144753	84144884	1.62185015395307	-	.	gene_id "ENSRNOG00000019243"; transcript_id "ENSRNOG00000019243_tx_10"; exon_id "9_84144753_84144884_-"; exonnum "12"; txlen "2000";
9	ENSEMBL114_rn	exon	84144753	84144884	1.62185015395307	-	.	gene_id "ENSRNOG00000019243"; transcript_id "ENSRNOG00000019243_tx_11"; exon_id "9_84144753_84144884_-"; exonnum "14"; txlen "2270";
9	ENSEMBL114_rn	exon	84144753	84144884	1.35235821206363	-	.	gene_id "ENSRNOG00000019243"; transcript_id "ENSRNOG00000019243_tx_13"; exon_id "9_84144753_84144884_-"; exonnum "13"; txlen "2049";
9	ENSEMBL114_rn	exon	84144753	84144884	1.35235821206363	-	.	gene_id "ENSRNOG00000019243"; transcript_id "ENSRNOG00000019243_tx_14"; exon_id "9_84144753_84144884_-"; exonnum "13"; txlen "2256";
9	ENSEMBL114_rn	exon	84144753	84144884	1.21712239085727	-	.	gene_id "ENSRNOG00000019243"; transcript_id "ENSRNOG00000019243_tx_15"; exon_id "9_84144753_84144884_-"; exonnum "13"; txlen "1934";
9	ENSEMBL114_rn	exon	84144753	84144884	1.01593763272336	-	.	gene_id "ENSRNOG00000019243"; transcript_id "ENSRNOG00000019243_tx_16"; exon_id "9_84144753_84144884_-"; exonnum "12"; txlen "1678";
9	ENSEMBL114_rn	exon	84144753	84144884	1.01593763272336	-	.	gene_id "ENSRNOG00000019243"; transcript_id "ENSRNOG00000019243_tx_17"; exon_id "9_84144753_84144884_-"; exonnum "14"; txlen "1948";
9	ENSEMBL114_rn	exon	84144753	84144884	0.818479861649296	-	.	gene_id "ENSRNOG00000019243"; transcript_id "ENSRNOG00000019243_tx_18"; exon_id "9_84144753_84144884_-"; exonnum "16"; txlen "2369";
9	ENSEMBL114_rn	exon	84144753	84144884	0.736372398774005	-	.	gene_id "ENSRNOG00000019243"; transcript_id "ENSRNOG00000019243_tx_19"; exon_id "9_84144753_84144884_-"; exonnum "16"; txlen "2576";
9	ENSEMBL114_rn	exon	84144753	84144884	33.7816067320627	-	.	gene_id "ENSRNOG00000019243"; transcript_id "ENSRNOG00000019243_tx_2"; exon_id "9_84144753_84144884_-"; exonnum "13"; txlen "1944";
9	ENSEMBL114_rn	exon	84144753	84144884	12.6637719191494	-	.	gene_id "ENSRNOG00000019243"; transcript_id "ENSRNOG00000019243_tx_3"; exon_id "9_84144753_84144884_-"; exonnum "15"; txlen "2421";
9	ENSEMBL114_rn	exon	84144753	84144884	7.41442473400536	-	.	gene_id "ENSRNOG00000019243"; transcript_id "ENSRNOG00000019243_tx_4"; exon_id "9_84144753_84144884_-"; exonnum "13"; txlen "2151";
9	ENSEMBL114_rn	exon	84144753	84144884	6.90973744313328	-	.	gene_id "ENSRNOG00000019243"; transcript_id "ENSRNOG00000019243_tx_5"; exon_id "9_84144753_84144884_-"; exonnum "15"; txlen "2099";
9	ENSEMBL114_rn	exon	84144753	84144884	4.33560380036985	-	.	gene_id "ENSRNOG00000019243"; transcript_id "ENSRNOG00000019243_tx_6"; exon_id "9_84144753_84144884_-"; exonnum "13"; txlen "1829";
9	ENSEMBL114_rn	exon	84144753	84144884	2.74403821329666	-	.	gene_id "ENSRNOG00000019243"; transcript_id "ENSRNOG00000019243_tx_7"; exon_id "9_84144753_84144884_-"; exonnum "12"; txlen "1793";
9	ENSEMBL114_rn	exon	84144753	84144884	2.45422688302301	-	.	gene_id "ENSRNOG00000019243"; transcript_id "ENSRNOG00000019243_tx_9"; exon_id "9_84144753_84144884_-"; exonnum "14"; txlen "2063";
9	ensembl	exon	84145303	84145416	0	-	.	gene_id "ENSRNOG00000019243"; gene_version "7"; transcript_id "ENSRNOT00000026081"; transcript_version "7"; exon_number "14"; gene_name "Glb1l"; gene_source "ensembl"; gene_biotype "protein_coding"; transcript_name "Glb1l-201"; transcript_source "ensembl"; transcript_biotype "protein_coding"; exon_id "ENSRNOE00000186968"; exon_version "1"; tag "Ensembl_canonical";
9	ensembl	CDS	84145303	84145416	0	-	0	gene_id "ENSRNOG00000019243"; gene_version "7"; transcript_id "ENSRNOT00000026081"; transcript_version "7"; exon_number "14"; gene_name "Glb1l"; gene_source "ensembl"; gene_biotype "protein_coding"; transcript_name "Glb1l-201"; transcript_source "ensembl"; transcript_biotype "protein_coding"; protein_id "ENSRNOP00000026081"; protein_version "4"; tag "Ensembl_canonical";
9	ENSEMBL114_rn	exon	84145303	84145416	62.258497593514	-	.	gene_id "ENSRNOG00000019243"; transcript_id "ENSRNOG00000019243_tx_1"; exon_id "9_84145303_84145416_-"; exonnum "14"; txlen "2214";
9	ENSEMBL114_rn	exon	84145303	84145416	1.62185015395307	-	.	gene_id "ENSRNOG00000019243"; transcript_id "ENSRNOG00000019243_tx_10"; exon_id "9_84145303_84145416_-"; exonnum "11"; txlen "2000";
9	ENSEMBL114_rn	exon	84145303	84145416	1.62185015395307	-	.	gene_id "ENSRNOG00000019243"; transcript_id "ENSRNOG00000019243_tx_11"; exon_id "9_84145303_84145416_-"; exonnum "13"; txlen "2270";
9	ENSEMBL114_rn	exon	84145303	84145416	1.35235821206363	-	.	gene_id "ENSRNOG00000019243"; transcript_id "ENSRNOG00000019243_tx_13"; exon_id "9_84145303_84145416_-"; exonnum "12"; txlen "2049";
9	ENSEMBL114_rn	exon	84145303	84145416	1.35235821206363	-	.	gene_id "ENSRNOG00000019243"; transcript_id "ENSRNOG00000019243_tx_14"; exon_id "9_84145303_84145416_-"; exonnum "12"; txlen "2256";
9	ENSEMBL114_rn	exon	84145303	84145416	1.21712239085727	-	.	gene_id "ENSRNOG00000019243"; transcript_id "ENSRNOG00000019243_tx_15"; exon_id "9_84145303_84145416_-"; exonnum "12"; txlen "1934";
9	ENSEMBL114_rn	exon	84145303	84145416	1.01593763272336	-	.	gene_id "ENSRNOG00000019243"; transcript_id "ENSRNOG00000019243_tx_16"; exon_id "9_84145303_84145416_-"; exonnum "11"; txlen "1678";
9	ENSEMBL114_rn	exon	84145303	84145416	1.01593763272336	-	.	gene_id "ENSRNOG00000019243"; transcript_id "ENSRNOG00000019243_tx_17"; exon_id "9_84145303_84145416_-"; exonnum "13"; txlen "1948";
9	ENSEMBL114_rn	exon	84145303	84145416	0.818479861649296	-	.	gene_id "ENSRNOG00000019243"; transcript_id "ENSRNOG00000019243_tx_18"; exon_id "9_84145303_84145416_-"; exonnum "15"; txlen "2369";
9	ENSEMBL114_rn	exon	84145303	84145416	0.736372398774005	-	.	gene_id "ENSRNOG00000019243"; transcript_id "ENSRNOG00000019243_tx_19"; exon_id "9_84145303_84145416_-"; exonnum "15"; txlen "2576";
9	ENSEMBL114_rn	exon	84145303	84145416	33.7816067320627	-	.	gene_id "ENSRNOG00000019243"; transcript_id "ENSRNOG00000019243_tx_2"; exon_id "9_84145303_84145416_-"; exonnum "12"; txlen "1944";
9	ENSEMBL114_rn	exon	84145303	84145416	12.6637719191494	-	.	gene_id "ENSRNOG00000019243"; transcript_id "ENSRNOG00000019243_tx_3"; exon_id "9_84145303_84145416_-"; exonnum "14"; txlen "2421";
9	ENSEMBL114_rn	exon	84145303	84145416	7.41442473400536	-	.	gene_id "ENSRNOG00000019243"; transcript_id "ENSRNOG00000019243_tx_4"; exon_id "9_84145303_84145416_-"; exonnum "12"; txlen "2151";
9	ENSEMBL114_rn	exon	84145303	84145416	6.90973744313328	-	.	gene_id "ENSRNOG00000019243"; transcript_id "ENSRNOG00000019243_tx_5"; exon_id "9_84145303_84145416_-"; exonnum "14"; txlen "2099";
9	ENSEMBL114_rn	exon	84145303	84145416	4.33560380036985	-	.	gene_id "ENSRNOG00000019243"; transcript_id "ENSRNOG00000019243_tx_6"; exon_id "9_84145303_84145416_-"; exonnum "12"; txlen "1829";
9	ENSEMBL114_rn	exon	84145303	84145416	2.74403821329666	-	.	gene_id "ENSRNOG00000019243"; transcript_id "ENSRNOG00000019243_tx_7"; exon_id "9_84145303_84145416_-"; exonnum "11"; txlen "1793";
9	ENSEMBL114_rn	exon	84145303	84145416	2.45422688302301	-	.	gene_id "ENSRNOG00000019243"; transcript_id "ENSRNOG00000019243_tx_9"; exon_id "9_84145303_84145416_-"; exonnum "13"; txlen "2063";
9	ensembl	exon	84145571	84145660	0	-	.	gene_id "ENSRNOG00000019243"; gene_version "7"; transcript_id "ENSRNOT00000026081"; transcript_version "7"; exon_number "13"; gene_name "Glb1l"; gene_source "ensembl"; gene_biotype "protein_coding"; transcript_name "Glb1l-201"; transcript_source "ensembl"; transcript_biotype "protein_coding"; exon_id "ENSRNOE00000186929"; exon_version "1"; tag "Ensembl_canonical";
9	ensembl	CDS	84145571	84145660	0	-	0	gene_id "ENSRNOG00000019243"; gene_version "7"; transcript_id "ENSRNOT00000026081"; transcript_version "7"; exon_number "13"; gene_name "Glb1l"; gene_source "ensembl"; gene_biotype "protein_coding"; transcript_name "Glb1l-201"; transcript_source "ensembl"; transcript_biotype "protein_coding"; protein_id "ENSRNOP00000026081"; protein_version "4"; tag "Ensembl_canonical";
9	ENSEMBL114_rn	exon	84145571	84145660	62.258497593514	-	.	gene_id "ENSRNOG00000019243"; transcript_id "ENSRNOG00000019243_tx_1"; exon_id "9_84145571_84145660_-"; exonnum "13"; txlen "2214";
9	ENSEMBL114_rn	exon	84145571	84145660	1.62185015395307	-	.	gene_id "ENSRNOG00000019243"; transcript_id "ENSRNOG00000019243_tx_10"; exon_id "9_84145571_84145660_-"; exonnum "10"; txlen "2000";
9	ENSEMBL114_rn	exon	84145571	84145660	1.62185015395307	-	.	gene_id "ENSRNOG00000019243"; transcript_id "ENSRNOG00000019243_tx_11"; exon_id "9_84145571_84145660_-"; exonnum "12"; txlen "2270";
9	ENSEMBL114_rn	exon	84145571	84145660	1.01593763272336	-	.	gene_id "ENSRNOG00000019243"; transcript_id "ENSRNOG00000019243_tx_16"; exon_id "9_84145571_84145660_-"; exonnum "10"; txlen "1678";
9	ENSEMBL114_rn	exon	84145571	84145660	1.01593763272336	-	.	gene_id "ENSRNOG00000019243"; transcript_id "ENSRNOG00000019243_tx_17"; exon_id "9_84145571_84145660_-"; exonnum "12"; txlen "1948";
9	ENSEMBL114_rn	exon	84145571	84145660	0.818479861649296	-	.	gene_id "ENSRNOG00000019243"; transcript_id "ENSRNOG00000019243_tx_18"; exon_id "9_84145571_84145660_-"; exonnum "14"; txlen "2369";
9	ENSEMBL114_rn	exon	84145571	84145660	0.736372398774005	-	.	gene_id "ENSRNOG00000019243"; transcript_id "ENSRNOG00000019243_tx_19"; exon_id "9_84145571_84145660_-"; exonnum "14"; txlen "2576";
9	ENSEMBL114_rn	exon	84145571	84145660	33.7816067320627	-	.	gene_id "ENSRNOG00000019243"; transcript_id "ENSRNOG00000019243_tx_2"; exon_id "9_84145571_84145660_-"; exonnum "11"; txlen "1944";
9	ENSEMBL114_rn	exon	84145571	84145660	12.6637719191494	-	.	gene_id "ENSRNOG00000019243"; transcript_id "ENSRNOG00000019243_tx_3"; exon_id "9_84145571_84145660_-"; exonnum "13"; txlen "2421";
9	ENSEMBL114_rn	exon	84145571	84145660	7.41442473400536	-	.	gene_id "ENSRNOG00000019243"; transcript_id "ENSRNOG00000019243_tx_4"; exon_id "9_84145571_84145660_-"; exonnum "11"; txlen "2151";
9	ENSEMBL114_rn	exon	84145571	84145660	6.90973744313328	-	.	gene_id "ENSRNOG00000019243"; transcript_id "ENSRNOG00000019243_tx_5"; exon_id "9_84145571_84145660_-"; exonnum "13"; txlen "2099";
9	ENSEMBL114_rn	exon	84145571	84145660	4.33560380036985	-	.	gene_id "ENSRNOG00000019243"; transcript_id "ENSRNOG00000019243_tx_6"; exon_id "9_84145571_84145660_-"; exonnum "11"; txlen "1829";
9	ENSEMBL114_rn	exon	84145571	84145660	2.74403821329666	-	.	gene_id "ENSRNOG00000019243"; transcript_id "ENSRNOG00000019243_tx_7"; exon_id "9_84145571_84145660_-"; exonnum "10"; txlen "1793";
9	ENSEMBL114_rn	exon	84145571	84145660	2.45422688302301	-	.	gene_id "ENSRNOG00000019243"; transcript_id "ENSRNOG00000019243_tx_9"; exon_id "9_84145571_84145660_-"; exonnum "12"; txlen "2063";
9	ensembl	exon	84145777	84145851	0	-	.	gene_id "ENSRNOG00000019243"; gene_version "7"; transcript_id "ENSRNOT00000026081"; transcript_version "7"; exon_number "12"; gene_name "Glb1l"; gene_source "ensembl"; gene_biotype "protein_coding"; transcript_name "Glb1l-201"; transcript_source "ensembl"; transcript_biotype "protein_coding"; exon_id "ENSRNOE00000186886"; exon_version "1"; tag "Ensembl_canonical";
9	ensembl	CDS	84145777	84145851	0	-	0	gene_id "ENSRNOG00000019243"; gene_version "7"; transcript_id "ENSRNOT00000026081"; transcript_version "7"; exon_number "12"; gene_name "Glb1l"; gene_source "ensembl"; gene_biotype "protein_coding"; transcript_name "Glb1l-201"; transcript_source "ensembl"; transcript_biotype "protein_coding"; protein_id "ENSRNOP00000026081"; protein_version "4"; tag "Ensembl_canonical";
9	ENSEMBL114_rn	exon	84145777	84145851	62.258497593514	-	.	gene_id "ENSRNOG00000019243"; transcript_id "ENSRNOG00000019243_tx_1"; exon_id "9_84145777_84145851_-"; exonnum "12"; txlen "2214";
9	ENSEMBL114_rn	exon	84145777	84145851	1.62185015395307	-	.	gene_id "ENSRNOG00000019243"; transcript_id "ENSRNOG00000019243_tx_10"; exon_id "9_84145777_84145851_-"; exonnum "9"; txlen "2000";
9	ENSEMBL114_rn	exon	84145777	84145851	1.62185015395307	-	.	gene_id "ENSRNOG00000019243"; transcript_id "ENSRNOG00000019243_tx_11"; exon_id "9_84145777_84145851_-"; exonnum "11"; txlen "2270";
9	ENSEMBL114_rn	exon	84145777	84145851	1.01593763272336	-	.	gene_id "ENSRNOG00000019243"; transcript_id "ENSRNOG00000019243_tx_16"; exon_id "9_84145777_84145851_-"; exonnum "9"; txlen "1678";
9	ENSEMBL114_rn	exon	84145777	84145851	1.01593763272336	-	.	gene_id "ENSRNOG00000019243"; transcript_id "ENSRNOG00000019243_tx_17"; exon_id "9_84145777_84145851_-"; exonnum "11"; txlen "1948";
9	ENSEMBL114_rn	exon	84145777	84145851	0.818479861649296	-	.	gene_id "ENSRNOG00000019243"; transcript_id "ENSRNOG00000019243_tx_18"; exon_id "9_84145777_84145851_-"; exonnum "13"; txlen "2369";
9	ENSEMBL114_rn	exon	84145777	84145851	0.736372398774005	-	.	gene_id "ENSRNOG00000019243"; transcript_id "ENSRNOG00000019243_tx_19"; exon_id "9_84145777_84145851_-"; exonnum "13"; txlen "2576";
9	ENSEMBL114_rn	exon	84145777	84145851	33.7816067320627	-	.	gene_id "ENSRNOG00000019243"; transcript_id "ENSRNOG00000019243_tx_2"; exon_id "9_84145777_84145851_-"; exonnum "10"; txlen "1944";
9	ENSEMBL114_rn	exon	84145777	84145851	12.6637719191494	-	.	gene_id "ENSRNOG00000019243"; transcript_id "ENSRNOG00000019243_tx_3"; exon_id "9_84145777_84145851_-"; exonnum "12"; txlen "2421";
9	ENSEMBL114_rn	exon	84145777	84145851	7.41442473400536	-	.	gene_id "ENSRNOG00000019243"; transcript_id "ENSRNOG00000019243_tx_4"; exon_id "9_84145777_84145851_-"; exonnum "10"; txlen "2151";
9	ENSEMBL114_rn	exon	84145777	84145851	6.90973744313328	-	.	gene_id "ENSRNOG00000019243"; transcript_id "ENSRNOG00000019243_tx_5"; exon_id "9_84145777_84145851_-"; exonnum "12"; txlen "2099";
9	ENSEMBL114_rn	exon	84145777	84145851	4.33560380036985	-	.	gene_id "ENSRNOG00000019243"; transcript_id "ENSRNOG00000019243_tx_6"; exon_id "9_84145777_84145851_-"; exonnum "10"; txlen "1829";
9	ENSEMBL114_rn	exon	84145777	84145851	2.74403821329666	-	.	gene_id "ENSRNOG00000019243"; transcript_id "ENSRNOG00000019243_tx_7"; exon_id "9_84145777_84145851_-"; exonnum "9"; txlen "1793";
9	ENSEMBL114_rn	exon	84145777	84145851	2.45422688302301	-	.	gene_id "ENSRNOG00000019243"; transcript_id "ENSRNOG00000019243_tx_9"; exon_id "9_84145777_84145851_-"; exonnum "11"; txlen "2063";
9	ensembl	exon	84146125	84146243	0	-	.	gene_id "ENSRNOG00000019243"; gene_version "7"; transcript_id "ENSRNOT00000026081"; transcript_version "7"; exon_number "11"; gene_name "Glb1l"; gene_source "ensembl"; gene_biotype "protein_coding"; transcript_name "Glb1l-201"; transcript_source "ensembl"; transcript_biotype "protein_coding"; exon_id "ENSRNOE00000186850"; exon_version "1"; tag "Ensembl_canonical";
9	ensembl	CDS	84146125	84146243	0	-	2	gene_id "ENSRNOG00000019243"; gene_version "7"; transcript_id "ENSRNOT00000026081"; transcript_version "7"; exon_number "11"; gene_name "Glb1l"; gene_source "ensembl"; gene_biotype "protein_coding"; transcript_name "Glb1l-201"; transcript_source "ensembl"; transcript_biotype "protein_coding"; protein_id "ENSRNOP00000026081"; protein_version "4"; tag "Ensembl_canonical";
9	ENSEMBL114_rn	exon	84146125	84146243	62.258497593514	-	.	gene_id "ENSRNOG00000019243"; transcript_id "ENSRNOG00000019243_tx_1"; exon_id "9_84146125_84146243_-"; exonnum "11"; txlen "2214";
9	ENSEMBL114_rn	exon	84146125	84146243	1.62185015395307	-	.	gene_id "ENSRNOG00000019243"; transcript_id "ENSRNOG00000019243_tx_10"; exon_id "9_84146125_84146243_-"; exonnum "8"; txlen "2000";
9	ENSEMBL114_rn	exon	84146125	84146243	1.62185015395307	-	.	gene_id "ENSRNOG00000019243"; transcript_id "ENSRNOG00000019243_tx_11"; exon_id "9_84146125_84146243_-"; exonnum "10"; txlen "2270";
9	ENSEMBL114_rn	exon	84146125	84146243	1.35235821206363	-	.	gene_id "ENSRNOG00000019243"; transcript_id "ENSRNOG00000019243_tx_13"; exon_id "9_84146125_84146243_-"; exonnum "11"; txlen "2049";
9	ENSEMBL114_rn	exon	84146125	84146243	1.35235821206363	-	.	gene_id "ENSRNOG00000019243"; transcript_id "ENSRNOG00000019243_tx_14"; exon_id "9_84146125_84146243_-"; exonnum "11"; txlen "2256";
9	ENSEMBL114_rn	exon	84146125	84146243	1.21712239085727	-	.	gene_id "ENSRNOG00000019243"; transcript_id "ENSRNOG00000019243_tx_15"; exon_id "9_84146125_84146243_-"; exonnum "11"; txlen "1934";
9	ENSEMBL114_rn	exon	84146125	84146243	1.01593763272336	-	.	gene_id "ENSRNOG00000019243"; transcript_id "ENSRNOG00000019243_tx_16"; exon_id "9_84146125_84146243_-"; exonnum "8"; txlen "1678";
9	ENSEMBL114_rn	exon	84146125	84146243	1.01593763272336	-	.	gene_id "ENSRNOG00000019243"; transcript_id "ENSRNOG00000019243_tx_17"; exon_id "9_84146125_84146243_-"; exonnum "10"; txlen "1948";
9	ENSEMBL114_rn	exon	84146125	84146243	0.818479861649296	-	.	gene_id "ENSRNOG00000019243"; transcript_id "ENSRNOG00000019243_tx_18"; exon_id "9_84146125_84146243_-"; exonnum "12"; txlen "2369";
9	ENSEMBL114_rn	exon	84146125	84146243	0.736372398774005	-	.	gene_id "ENSRNOG00000019243"; transcript_id "ENSRNOG00000019243_tx_19"; exon_id "9_84146125_84146243_-"; exonnum "12"; txlen "2576";
9	ENSEMBL114_rn	exon	84146125	84146243	33.7816067320627	-	.	gene_id "ENSRNOG00000019243"; transcript_id "ENSRNOG00000019243_tx_2"; exon_id "9_84146125_84146243_-"; exonnum "9"; txlen "1944";
9	ENSEMBL114_rn	exon	84146125	84146243	12.6637719191494	-	.	gene_id "ENSRNOG00000019243"; transcript_id "ENSRNOG00000019243_tx_3"; exon_id "9_84146125_84146243_-"; exonnum "11"; txlen "2421";
9	ENSEMBL114_rn	exon	84146125	84146243	7.41442473400536	-	.	gene_id "ENSRNOG00000019243"; transcript_id "ENSRNOG00000019243_tx_4"; exon_id "9_84146125_84146243_-"; exonnum "9"; txlen "2151";
9	ENSEMBL114_rn	exon	84146125	84146243	6.90973744313328	-	.	gene_id "ENSRNOG00000019243"; transcript_id "ENSRNOG00000019243_tx_5"; exon_id "9_84146125_84146243_-"; exonnum "11"; txlen "2099";
9	ENSEMBL114_rn	exon	84146125	84146243	4.33560380036985	-	.	gene_id "ENSRNOG00000019243"; transcript_id "ENSRNOG00000019243_tx_6"; exon_id "9_84146125_84146243_-"; exonnum "9"; txlen "1829";
9	ENSEMBL114_rn	exon	84146125	84146243	2.74403821329666	-	.	gene_id "ENSRNOG00000019243"; transcript_id "ENSRNOG00000019243_tx_7"; exon_id "9_84146125_84146243_-"; exonnum "8"; txlen "1793";
9	ENSEMBL114_rn	exon	84146125	84146243	2.45422688302301	-	.	gene_id "ENSRNOG00000019243"; transcript_id "ENSRNOG00000019243_tx_9"; exon_id "9_84146125_84146243_-"; exonnum "10"; txlen "2063";
9	ensembl	exon	84146437	84146477	0	-	.	gene_id "ENSRNOG00000019243"; gene_version "7"; transcript_id "ENSRNOT00000026081"; transcript_version "7"; exon_number "10"; gene_name "Glb1l"; gene_source "ensembl"; gene_biotype "protein_coding"; transcript_name "Glb1l-201"; transcript_source "ensembl"; transcript_biotype "protein_coding"; exon_id "ENSRNOE00000186820"; exon_version "1"; tag "Ensembl_canonical";
9	ensembl	CDS	84146437	84146477	0	-	1	gene_id "ENSRNOG00000019243"; gene_version "7"; transcript_id "ENSRNOT00000026081"; transcript_version "7"; exon_number "10"; gene_name "Glb1l"; gene_source "ensembl"; gene_biotype "protein_coding"; transcript_name "Glb1l-201"; transcript_source "ensembl"; transcript_biotype "protein_coding"; protein_id "ENSRNOP00000026081"; protein_version "4"; tag "Ensembl_canonical";
9	ENSEMBL114_rn	exon	84146437	84146477	62.258497593514	-	.	gene_id "ENSRNOG00000019243"; transcript_id "ENSRNOG00000019243_tx_1"; exon_id "9_84146437_84146477_-"; exonnum "10"; txlen "2214";
9	ENSEMBL114_rn	exon	84146437	84146477	1.62185015395307	-	.	gene_id "ENSRNOG00000019243"; transcript_id "ENSRNOG00000019243_tx_10"; exon_id "9_84146437_84146477_-"; exonnum "7"; txlen "2000";
9	ENSEMBL114_rn	exon	84146437	84146477	1.62185015395307	-	.	gene_id "ENSRNOG00000019243"; transcript_id "ENSRNOG00000019243_tx_11"; exon_id "9_84146437_84146477_-"; exonnum "9"; txlen "2270";
9	ENSEMBL114_rn	exon	84146437	84146477	1.35235821206363	-	.	gene_id "ENSRNOG00000019243"; transcript_id "ENSRNOG00000019243_tx_13"; exon_id "9_84146437_84146477_-"; exonnum "10"; txlen "2049";
9	ENSEMBL114_rn	exon	84146437	84146477	1.35235821206363	-	.	gene_id "ENSRNOG00000019243"; transcript_id "ENSRNOG00000019243_tx_14"; exon_id "9_84146437_84146477_-"; exonnum "10"; txlen "2256";
9	ENSEMBL114_rn	exon	84146437	84146477	1.21712239085727	-	.	gene_id "ENSRNOG00000019243"; transcript_id "ENSRNOG00000019243_tx_15"; exon_id "9_84146437_84146477_-"; exonnum "10"; txlen "1934";
9	ENSEMBL114_rn	exon	84146437	84146477	1.01593763272336	-	.	gene_id "ENSRNOG00000019243"; transcript_id "ENSRNOG00000019243_tx_16"; exon_id "9_84146437_84146477_-"; exonnum "7"; txlen "1678";
9	ENSEMBL114_rn	exon	84146437	84146477	1.01593763272336	-	.	gene_id "ENSRNOG00000019243"; transcript_id "ENSRNOG00000019243_tx_17"; exon_id "9_84146437_84146477_-"; exonnum "9"; txlen "1948";
9	ENSEMBL114_rn	exon	84146437	84146477	0.818479861649296	-	.	gene_id "ENSRNOG00000019243"; transcript_id "ENSRNOG00000019243_tx_18"; exon_id "9_84146437_84146477_-"; exonnum "11"; txlen "2369";
9	ENSEMBL114_rn	exon	84146437	84146477	0.736372398774005	-	.	gene_id "ENSRNOG00000019243"; transcript_id "ENSRNOG00000019243_tx_19"; exon_id "9_84146437_84146477_-"; exonnum "11"; txlen "2576";
9	ENSEMBL114_rn	exon	84146437	84146477	33.7816067320627	-	.	gene_id "ENSRNOG00000019243"; transcript_id "ENSRNOG00000019243_tx_2"; exon_id "9_84146437_84146477_-"; exonnum "8"; txlen "1944";
9	ENSEMBL114_rn	exon	84146437	84146477	12.6637719191494	-	.	gene_id "ENSRNOG00000019243"; transcript_id "ENSRNOG00000019243_tx_3"; exon_id "9_84146437_84146477_-"; exonnum "10"; txlen "2421";
9	ENSEMBL114_rn	exon	84146437	84146477	7.41442473400536	-	.	gene_id "ENSRNOG00000019243"; transcript_id "ENSRNOG00000019243_tx_4"; exon_id "9_84146437_84146477_-"; exonnum "8"; txlen "2151";
9	ENSEMBL114_rn	exon	84146437	84146477	6.90973744313328	-	.	gene_id "ENSRNOG00000019243"; transcript_id "ENSRNOG00000019243_tx_5"; exon_id "9_84146437_84146477_-"; exonnum "10"; txlen "2099";
9	ENSEMBL114_rn	exon	84146437	84146477	4.33560380036985	-	.	gene_id "ENSRNOG00000019243"; transcript_id "ENSRNOG00000019243_tx_6"; exon_id "9_84146437_84146477_-"; exonnum "8"; txlen "1829";
9	ENSEMBL114_rn	exon	84146437	84146477	2.74403821329666	-	.	gene_id "ENSRNOG00000019243"; transcript_id "ENSRNOG00000019243_tx_7"; exon_id "9_84146437_84146477_-"; exonnum "7"; txlen "1793";
9	ENSEMBL114_rn	exon	84146437	84146477	2.45422688302301	-	.	gene_id "ENSRNOG00000019243"; transcript_id "ENSRNOG00000019243_tx_9"; exon_id "9_84146437_84146477_-"; exonnum "9"; txlen "2063";
9	ensembl	exon	84146573	84146694	0	-	.	gene_id "ENSRNOG00000019243"; gene_version "7"; transcript_id "ENSRNOT00000026081"; transcript_version "7"; exon_number "9"; gene_name "Glb1l"; gene_source "ensembl"; gene_biotype "protein_coding"; transcript_name "Glb1l-201"; transcript_source "ensembl"; transcript_biotype "protein_coding"; exon_id "ENSRNOE00000186781"; exon_version "1"; tag "Ensembl_canonical";
9	ensembl	CDS	84146573	84146694	0	-	0	gene_id "ENSRNOG00000019243"; gene_version "7"; transcript_id "ENSRNOT00000026081"; transcript_version "7"; exon_number "9"; gene_name "Glb1l"; gene_source "ensembl"; gene_biotype "protein_coding"; transcript_name "Glb1l-201"; transcript_source "ensembl"; transcript_biotype "protein_coding"; protein_id "ENSRNOP00000026081"; protein_version "4"; tag "Ensembl_canonical";
9	ENSEMBL114_rn	exon	84146573	84146694	62.258497593514	-	.	gene_id "ENSRNOG00000019243"; transcript_id "ENSRNOG00000019243_tx_1"; exon_id "9_84146573_84146694_-"; exonnum "9"; txlen "2214";
9	ENSEMBL114_rn	exon	84146573	84146694	1.62185015395307	-	.	gene_id "ENSRNOG00000019243"; transcript_id "ENSRNOG00000019243_tx_10"; exon_id "9_84146573_84146694_-"; exonnum "6"; txlen "2000";
9	ENSEMBL114_rn	exon	84146573	84146694	1.62185015395307	-	.	gene_id "ENSRNOG00000019243"; transcript_id "ENSRNOG00000019243_tx_11"; exon_id "9_84146573_84146694_-"; exonnum "8"; txlen "2270";
9	ENSEMBL114_rn	exon	84146573	84146694	1.35235821206363	-	.	gene_id "ENSRNOG00000019243"; transcript_id "ENSRNOG00000019243_tx_13"; exon_id "9_84146573_84146694_-"; exonnum "9"; txlen "2049";
9	ENSEMBL114_rn	exon	84146573	84146694	1.35235821206363	-	.	gene_id "ENSRNOG00000019243"; transcript_id "ENSRNOG00000019243_tx_14"; exon_id "9_84146573_84146694_-"; exonnum "9"; txlen "2256";
9	ENSEMBL114_rn	exon	84146573	84146694	1.21712239085727	-	.	gene_id "ENSRNOG00000019243"; transcript_id "ENSRNOG00000019243_tx_15"; exon_id "9_84146573_84146694_-"; exonnum "9"; txlen "1934";
9	ENSEMBL114_rn	exon	84146573	84146694	1.01593763272336	-	.	gene_id "ENSRNOG00000019243"; transcript_id "ENSRNOG00000019243_tx_16"; exon_id "9_84146573_84146694_-"; exonnum "6"; txlen "1678";
9	ENSEMBL114_rn	exon	84146573	84146694	1.01593763272336	-	.	gene_id "ENSRNOG00000019243"; transcript_id "ENSRNOG00000019243_tx_17"; exon_id "9_84146573_84146694_-"; exonnum "8"; txlen "1948";
9	ENSEMBL114_rn	exon	84146573	84146694	0.818479861649296	-	.	gene_id "ENSRNOG00000019243"; transcript_id "ENSRNOG00000019243_tx_18"; exon_id "9_84146573_84146694_-"; exonnum "10"; txlen "2369";
9	ENSEMBL114_rn	exon	84146573	84146694	0.736372398774005	-	.	gene_id "ENSRNOG00000019243"; transcript_id "ENSRNOG00000019243_tx_19"; exon_id "9_84146573_84146694_-"; exonnum "10"; txlen "2576";
9	ENSEMBL114_rn	exon	84146573	84146694	33.7816067320627	-	.	gene_id "ENSRNOG00000019243"; transcript_id "ENSRNOG00000019243_tx_2"; exon_id "9_84146573_84146694_-"; exonnum "7"; txlen "1944";
9	ENSEMBL114_rn	exon	84146573	84146694	12.6637719191494	-	.	gene_id "ENSRNOG00000019243"; transcript_id "ENSRNOG00000019243_tx_3"; exon_id "9_84146573_84146694_-"; exonnum "9"; txlen "2421";
9	ENSEMBL114_rn	exon	84146573	84146694	7.41442473400536	-	.	gene_id "ENSRNOG00000019243"; transcript_id "ENSRNOG00000019243_tx_4"; exon_id "9_84146573_84146694_-"; exonnum "7"; txlen "2151";
9	ENSEMBL114_rn	exon	84146573	84146694	6.90973744313328	-	.	gene_id "ENSRNOG00000019243"; transcript_id "ENSRNOG00000019243_tx_5"; exon_id "9_84146573_84146694_-"; exonnum "9"; txlen "2099";
9	ENSEMBL114_rn	exon	84146573	84146694	4.33560380036985	-	.	gene_id "ENSRNOG00000019243"; transcript_id "ENSRNOG00000019243_tx_6"; exon_id "9_84146573_84146694_-"; exonnum "7"; txlen "1829";
9	ENSEMBL114_rn	exon	84146573	84146694	2.74403821329666	-	.	gene_id "ENSRNOG00000019243"; transcript_id "ENSRNOG00000019243_tx_7"; exon_id "9_84146573_84146694_-"; exonnum "6"; txlen "1793";
9	ENSEMBL114_rn	exon	84146573	84146694	2.45422688302301	-	.	gene_id "ENSRNOG00000019243"; transcript_id "ENSRNOG00000019243_tx_9"; exon_id "9_84146573_84146694_-"; exonnum "8"; txlen "2063";
9	ensembl	exon	84146793	84146851	0	-	.	gene_id "ENSRNOG00000019243"; gene_version "7"; transcript_id "ENSRNOT00000026081"; transcript_version "7"; exon_number "8"; gene_name "Glb1l"; gene_source "ensembl"; gene_biotype "protein_coding"; transcript_name "Glb1l-201"; transcript_source "ensembl"; transcript_biotype "protein_coding"; exon_id "ENSRNOE00000186742"; exon_version "1"; tag "Ensembl_canonical";
9	ensembl	CDS	84146793	84146851	0	-	2	gene_id "ENSRNOG00000019243"; gene_version "7"; transcript_id "ENSRNOT00000026081"; transcript_version "7"; exon_number "8"; gene_name "Glb1l"; gene_source "ensembl"; gene_biotype "protein_coding"; transcript_name "Glb1l-201"; transcript_source "ensembl"; transcript_biotype "protein_coding"; protein_id "ENSRNOP00000026081"; protein_version "4"; tag "Ensembl_canonical";
9	ENSEMBL114_rn	exon	84146793	84146851	62.258497593514	-	.	gene_id "ENSRNOG00000019243"; transcript_id "ENSRNOG00000019243_tx_1"; exon_id "9_84146793_84146851_-"; exonnum "8"; txlen "2214";
9	ENSEMBL114_rn	exon	84146793	84146851	1.62185015395307	-	.	gene_id "ENSRNOG00000019243"; transcript_id "ENSRNOG00000019243_tx_10"; exon_id "9_84146793_84146851_-"; exonnum "5"; txlen "2000";
9	ENSEMBL114_rn	exon	84146793	84146851	1.62185015395307	-	.	gene_id "ENSRNOG00000019243"; transcript_id "ENSRNOG00000019243_tx_11"; exon_id "9_84146793_84146851_-"; exonnum "7"; txlen "2270";
9	ENSEMBL114_rn	exon	84146793	84146851	1.35235821206363	-	.	gene_id "ENSRNOG00000019243"; transcript_id "ENSRNOG00000019243_tx_13"; exon_id "9_84146793_84146851_-"; exonnum "8"; txlen "2049";
9	ENSEMBL114_rn	exon	84146793	84146851	1.35235821206363	-	.	gene_id "ENSRNOG00000019243"; transcript_id "ENSRNOG00000019243_tx_14"; exon_id "9_84146793_84146851_-"; exonnum "8"; txlen "2256";
9	ENSEMBL114_rn	exon	84146793	84146851	1.21712239085727	-	.	gene_id "ENSRNOG00000019243"; transcript_id "ENSRNOG00000019243_tx_15"; exon_id "9_84146793_84146851_-"; exonnum "8"; txlen "1934";
9	ENSEMBL114_rn	exon	84146793	84146851	1.01593763272336	-	.	gene_id "ENSRNOG00000019243"; transcript_id "ENSRNOG00000019243_tx_16"; exon_id "9_84146793_84146851_-"; exonnum "5"; txlen "1678";
9	ENSEMBL114_rn	exon	84146793	84146851	1.01593763272336	-	.	gene_id "ENSRNOG00000019243"; transcript_id "ENSRNOG00000019243_tx_17"; exon_id "9_84146793_84146851_-"; exonnum "7"; txlen "1948";
9	ENSEMBL114_rn	exon	84146793	84146851	0.818479861649296	-	.	gene_id "ENSRNOG00000019243"; transcript_id "ENSRNOG00000019243_tx_18"; exon_id "9_84146793_84146851_-"; exonnum "9"; txlen "2369";
9	ENSEMBL114_rn	exon	84146793	84146851	0.736372398774005	-	.	gene_id "ENSRNOG00000019243"; transcript_id "ENSRNOG00000019243_tx_19"; exon_id "9_84146793_84146851_-"; exonnum "9"; txlen "2576";
9	ENSEMBL114_rn	exon	84146793	84146851	33.7816067320627	-	.	gene_id "ENSRNOG00000019243"; transcript_id "ENSRNOG00000019243_tx_2"; exon_id "9_84146793_84146851_-"; exonnum "6"; txlen "1944";
9	ENSEMBL114_rn	exon	84146793	84146851	12.6637719191494	-	.	gene_id "ENSRNOG00000019243"; transcript_id "ENSRNOG00000019243_tx_3"; exon_id "9_84146793_84146851_-"; exonnum "8"; txlen "2421";
9	ENSEMBL114_rn	exon	84146793	84146851	7.41442473400536	-	.	gene_id "ENSRNOG00000019243"; transcript_id "ENSRNOG00000019243_tx_4"; exon_id "9_84146793_84146851_-"; exonnum "6"; txlen "2151";
9	ENSEMBL114_rn	exon	84146793	84146851	6.90973744313328	-	.	gene_id "ENSRNOG00000019243"; transcript_id "ENSRNOG00000019243_tx_5"; exon_id "9_84146793_84146851_-"; exonnum "8"; txlen "2099";
9	ENSEMBL114_rn	exon	84146793	84146851	4.33560380036985	-	.	gene_id "ENSRNOG00000019243"; transcript_id "ENSRNOG00000019243_tx_6"; exon_id "9_84146793_84146851_-"; exonnum "6"; txlen "1829";
9	ENSEMBL114_rn	exon	84146793	84146851	2.74403821329666	-	.	gene_id "ENSRNOG00000019243"; transcript_id "ENSRNOG00000019243_tx_7"; exon_id "9_84146793_84146851_-"; exonnum "5"; txlen "1793";
9	ENSEMBL114_rn	exon	84146793	84146851	2.45422688302301	-	.	gene_id "ENSRNOG00000019243"; transcript_id "ENSRNOG00000019243_tx_9"; exon_id "9_84146793_84146851_-"; exonnum "7"; txlen "2063";
9	ensembl	exon	84146972	84147146	0	-	.	gene_id "ENSRNOG00000019243"; gene_version "7"; transcript_id "ENSRNOT00000026081"; transcript_version "7"; exon_number "7"; gene_name "Glb1l"; gene_source "ensembl"; gene_biotype "protein_coding"; transcript_name "Glb1l-201"; transcript_source "ensembl"; transcript_biotype "protein_coding"; exon_id "ENSRNOE00000186712"; exon_version "1"; tag "Ensembl_canonical";
9	ensembl	CDS	84146972	84147146	0	-	0	gene_id "ENSRNOG00000019243"; gene_version "7"; transcript_id "ENSRNOT00000026081"; transcript_version "7"; exon_number "7"; gene_name "Glb1l"; gene_source "ensembl"; gene_biotype "protein_coding"; transcript_name "Glb1l-201"; transcript_source "ensembl"; transcript_biotype "protein_coding"; protein_id "ENSRNOP00000026081"; protein_version "4"; tag "Ensembl_canonical";
9	ENSEMBL114_rn	exon	84146972	84147146	62.258497593514	-	.	gene_id "ENSRNOG00000019243"; transcript_id "ENSRNOG00000019243_tx_1"; exon_id "9_84146972_84147146_-"; exonnum "7"; txlen "2214";
9	ENSEMBL114_rn	exon	84146972	84147146	1.62185015395307	-	.	gene_id "ENSRNOG00000019243"; transcript_id "ENSRNOG00000019243_tx_11"; exon_id "9_84146972_84147146_-"; exonnum "6"; txlen "2270";
9	ENSEMBL114_rn	exon	84146972	84147146	1.35235821206363	-	.	gene_id "ENSRNOG00000019243"; transcript_id "ENSRNOG00000019243_tx_13"; exon_id "9_84146972_84147146_-"; exonnum "7"; txlen "2049";
9	ENSEMBL114_rn	exon	84146972	84147146	1.35235821206363	-	.	gene_id "ENSRNOG00000019243"; transcript_id "ENSRNOG00000019243_tx_14"; exon_id "9_84146972_84147146_-"; exonnum "7"; txlen "2256";
9	ENSEMBL114_rn	exon	84146972	84147146	1.21712239085727	-	.	gene_id "ENSRNOG00000019243"; transcript_id "ENSRNOG00000019243_tx_15"; exon_id "9_84146972_84147146_-"; exonnum "7"; txlen "1934";
9	ENSEMBL114_rn	exon	84146972	84147146	1.01593763272336	-	.	gene_id "ENSRNOG00000019243"; transcript_id "ENSRNOG00000019243_tx_17"; exon_id "9_84146972_84147146_-"; exonnum "6"; txlen "1948";
9	ENSEMBL114_rn	exon	84146972	84147146	0.818479861649296	-	.	gene_id "ENSRNOG00000019243"; transcript_id "ENSRNOG00000019243_tx_18"; exon_id "9_84146972_84147146_-"; exonnum "8"; txlen "2369";
9	ENSEMBL114_rn	exon	84146972	84147146	0.736372398774005	-	.	gene_id "ENSRNOG00000019243"; transcript_id "ENSRNOG00000019243_tx_19"; exon_id "9_84146972_84147146_-"; exonnum "8"; txlen "2576";
9	ENSEMBL114_rn	exon	84146972	84147146	12.6637719191494	-	.	gene_id "ENSRNOG00000019243"; transcript_id "ENSRNOG00000019243_tx_3"; exon_id "9_84146972_84147146_-"; exonnum "7"; txlen "2421";
9	ENSEMBL114_rn	exon	84146972	84147146	6.90973744313328	-	.	gene_id "ENSRNOG00000019243"; transcript_id "ENSRNOG00000019243_tx_5"; exon_id "9_84146972_84147146_-"; exonnum "7"; txlen "2099";
9	ENSEMBL114_rn	exon	84146972	84147146	2.45422688302301	-	.	gene_id "ENSRNOG00000019243"; transcript_id "ENSRNOG00000019243_tx_9"; exon_id "9_84146972_84147146_-"; exonnum "6"; txlen "2063";
9	ensembl	exon	84147243	84147337	0	-	.	gene_id "ENSRNOG00000019243"; gene_version "7"; transcript_id "ENSRNOT00000026081"; transcript_version "7"; exon_number "6"; gene_name "Glb1l"; gene_source "ensembl"; gene_biotype "protein_coding"; transcript_name "Glb1l-201"; transcript_source "ensembl"; transcript_biotype "protein_coding"; exon_id "ENSRNOE00000186683"; exon_version "1"; tag "Ensembl_canonical";
9	ensembl	CDS	84147243	84147337	0	-	2	gene_id "ENSRNOG00000019243"; gene_version "7"; transcript_id "ENSRNOT00000026081"; transcript_version "7"; exon_number "6"; gene_name "Glb1l"; gene_source "ensembl"; gene_biotype "protein_coding"; transcript_name "Glb1l-201"; transcript_source "ensembl"; transcript_biotype "protein_coding"; protein_id "ENSRNOP00000026081"; protein_version "4"; tag "Ensembl_canonical";
9	ENSEMBL114_rn	exon	84147243	84147337	62.258497593514	-	.	gene_id "ENSRNOG00000019243"; transcript_id "ENSRNOG00000019243_tx_1"; exon_id "9_84147243_84147337_-"; exonnum "6"; txlen "2214";
9	ENSEMBL114_rn	exon	84147243	84147337	1.62185015395307	-	.	gene_id "ENSRNOG00000019243"; transcript_id "ENSRNOG00000019243_tx_11"; exon_id "9_84147243_84147337_-"; exonnum "5"; txlen "2270";
9	ENSEMBL114_rn	exon	84147243	84147337	1.35235821206363	-	.	gene_id "ENSRNOG00000019243"; transcript_id "ENSRNOG00000019243_tx_13"; exon_id "9_84147243_84147337_-"; exonnum "6"; txlen "2049";
9	ENSEMBL114_rn	exon	84147243	84147337	1.35235821206363	-	.	gene_id "ENSRNOG00000019243"; transcript_id "ENSRNOG00000019243_tx_14"; exon_id "9_84147243_84147337_-"; exonnum "6"; txlen "2256";
9	ENSEMBL114_rn	exon	84147243	84147337	1.21712239085727	-	.	gene_id "ENSRNOG00000019243"; transcript_id "ENSRNOG00000019243_tx_15"; exon_id "9_84147243_84147337_-"; exonnum "6"; txlen "1934";
9	ENSEMBL114_rn	exon	84147243	84147337	1.01593763272336	-	.	gene_id "ENSRNOG00000019243"; transcript_id "ENSRNOG00000019243_tx_17"; exon_id "9_84147243_84147337_-"; exonnum "5"; txlen "1948";
9	ENSEMBL114_rn	exon	84147243	84147337	0.818479861649296	-	.	gene_id "ENSRNOG00000019243"; transcript_id "ENSRNOG00000019243_tx_18"; exon_id "9_84147243_84147337_-"; exonnum "7"; txlen "2369";
9	ENSEMBL114_rn	exon	84147243	84147337	0.736372398774005	-	.	gene_id "ENSRNOG00000019243"; transcript_id "ENSRNOG00000019243_tx_19"; exon_id "9_84147243_84147337_-"; exonnum "7"; txlen "2576";
9	ENSEMBL114_rn	exon	84147243	84147337	12.6637719191494	-	.	gene_id "ENSRNOG00000019243"; transcript_id "ENSRNOG00000019243_tx_3"; exon_id "9_84147243_84147337_-"; exonnum "6"; txlen "2421";
9	ENSEMBL114_rn	exon	84147243	84147337	6.90973744313328	-	.	gene_id "ENSRNOG00000019243"; transcript_id "ENSRNOG00000019243_tx_5"; exon_id "9_84147243_84147337_-"; exonnum "6"; txlen "2099";
9	ENSEMBL114_rn	exon	84147243	84147337	2.45422688302301	-	.	gene_id "ENSRNOG00000019243"; transcript_id "ENSRNOG00000019243_tx_9"; exon_id "9_84147243_84147337_-"; exonnum "5"; txlen "2063";
9	ensembl	exon	84151718	84151778	0	-	.	gene_id "ENSRNOG00000019243"; gene_version "7"; transcript_id "ENSRNOT00000026081"; transcript_version "7"; exon_number "5"; gene_name "Glb1l"; gene_source "ensembl"; gene_biotype "protein_coding"; transcript_name "Glb1l-201"; transcript_source "ensembl"; transcript_biotype "protein_coding"; exon_id "ENSRNOE00000186640"; exon_version "1"; tag "Ensembl_canonical";
9	ensembl	CDS	84151718	84151778	0	-	0	gene_id "ENSRNOG00000019243"; gene_version "7"; transcript_id "ENSRNOT00000026081"; transcript_version "7"; exon_number "5"; gene_name "Glb1l"; gene_source "ensembl"; gene_biotype "protein_coding"; transcript_name "Glb1l-201"; transcript_source "ensembl"; transcript_biotype "protein_coding"; protein_id "ENSRNOP00000026081"; protein_version "4"; tag "Ensembl_canonical";
9	ENSEMBL114_rn	exon	84151718	84151778	62.258497593514	-	.	gene_id "ENSRNOG00000019243"; transcript_id "ENSRNOG00000019243_tx_1"; exon_id "9_84151718_84151778_-"; exonnum "5"; txlen "2214";
9	ENSEMBL114_rn	exon	84151718	84151778	1.62185015395307	-	.	gene_id "ENSRNOG00000019243"; transcript_id "ENSRNOG00000019243_tx_10"; exon_id "9_84151718_84151778_-"; exonnum "4"; txlen "2000";
9	ENSEMBL114_rn	exon	84151718	84151778	1.62185015395307	-	.	gene_id "ENSRNOG00000019243"; transcript_id "ENSRNOG00000019243_tx_11"; exon_id "9_84151718_84151778_-"; exonnum "4"; txlen "2270";
9	ENSEMBL114_rn	exon	84151718	84151778	1.35235821206363	-	.	gene_id "ENSRNOG00000019243"; transcript_id "ENSRNOG00000019243_tx_13"; exon_id "9_84151718_84151778_-"; exonnum "5"; txlen "2049";
9	ENSEMBL114_rn	exon	84151718	84151778	1.35235821206363	-	.	gene_id "ENSRNOG00000019243"; transcript_id "ENSRNOG00000019243_tx_14"; exon_id "9_84151718_84151778_-"; exonnum "5"; txlen "2256";
9	ENSEMBL114_rn	exon	84151718	84151778	1.21712239085727	-	.	gene_id "ENSRNOG00000019243"; transcript_id "ENSRNOG00000019243_tx_15"; exon_id "9_84151718_84151778_-"; exonnum "5"; txlen "1934";
9	ENSEMBL114_rn	exon	84151718	84151778	1.01593763272336	-	.	gene_id "ENSRNOG00000019243"; transcript_id "ENSRNOG00000019243_tx_16"; exon_id "9_84151718_84151778_-"; exonnum "4"; txlen "1678";
9	ENSEMBL114_rn	exon	84151718	84151778	1.01593763272336	-	.	gene_id "ENSRNOG00000019243"; transcript_id "ENSRNOG00000019243_tx_17"; exon_id "9_84151718_84151778_-"; exonnum "4"; txlen "1948";
9	ENSEMBL114_rn	exon	84151718	84151778	0.818479861649296	-	.	gene_id "ENSRNOG00000019243"; transcript_id "ENSRNOG00000019243_tx_18"; exon_id "9_84151718_84151778_-"; exonnum "6"; txlen "2369";
9	ENSEMBL114_rn	exon	84151718	84151778	0.736372398774005	-	.	gene_id "ENSRNOG00000019243"; transcript_id "ENSRNOG00000019243_tx_19"; exon_id "9_84151718_84151778_-"; exonnum "6"; txlen "2576";
9	ENSEMBL114_rn	exon	84151718	84151778	33.7816067320627	-	.	gene_id "ENSRNOG00000019243"; transcript_id "ENSRNOG00000019243_tx_2"; exon_id "9_84151718_84151778_-"; exonnum "5"; txlen "1944";
9	ENSEMBL114_rn	exon	84151718	84151778	12.6637719191494	-	.	gene_id "ENSRNOG00000019243"; transcript_id "ENSRNOG00000019243_tx_3"; exon_id "9_84151718_84151778_-"; exonnum "5"; txlen "2421";
9	ENSEMBL114_rn	exon	84151718	84151778	7.41442473400536	-	.	gene_id "ENSRNOG00000019243"; transcript_id "ENSRNOG00000019243_tx_4"; exon_id "9_84151718_84151778_-"; exonnum "5"; txlen "2151";
9	ENSEMBL114_rn	exon	84151718	84151778	6.90973744313328	-	.	gene_id "ENSRNOG00000019243"; transcript_id "ENSRNOG00000019243_tx_5"; exon_id "9_84151718_84151778_-"; exonnum "5"; txlen "2099";
9	ENSEMBL114_rn	exon	84151718	84151778	4.33560380036985	-	.	gene_id "ENSRNOG00000019243"; transcript_id "ENSRNOG00000019243_tx_6"; exon_id "9_84151718_84151778_-"; exonnum "5"; txlen "1829";
9	ENSEMBL114_rn	exon	84151718	84151778	2.74403821329666	-	.	gene_id "ENSRNOG00000019243"; transcript_id "ENSRNOG00000019243_tx_7"; exon_id "9_84151718_84151778_-"; exonnum "4"; txlen "1793";
9	ENSEMBL114_rn	exon	84151718	84151778	2.45422688302301	-	.	gene_id "ENSRNOG00000019243"; transcript_id "ENSRNOG00000019243_tx_9"; exon_id "9_84151718_84151778_-"; exonnum "4"; txlen "2063";
9	ensembl	exon	84152087	84152237	0	-	.	gene_id "ENSRNOG00000019243"; gene_version "7"; transcript_id "ENSRNOT00000026081"; transcript_version "7"; exon_number "4"; gene_name "Glb1l"; gene_source "ensembl"; gene_biotype "protein_coding"; transcript_name "Glb1l-201"; transcript_source "ensembl"; transcript_biotype "protein_coding"; exon_id "ENSRNOE00000186613"; exon_version "1"; tag "Ensembl_canonical";
9	ensembl	CDS	84152087	84152237	0	-	1	gene_id "ENSRNOG00000019243"; gene_version "7"; transcript_id "ENSRNOT00000026081"; transcript_version "7"; exon_number "4"; gene_name "Glb1l"; gene_source "ensembl"; gene_biotype "protein_coding"; transcript_name "Glb1l-201"; transcript_source "ensembl"; transcript_biotype "protein_coding"; protein_id "ENSRNOP00000026081"; protein_version "4"; tag "Ensembl_canonical";
9	ENSEMBL114_rn	exon	84152087	84152237	62.258497593514	-	.	gene_id "ENSRNOG00000019243"; transcript_id "ENSRNOG00000019243_tx_1"; exon_id "9_84152087_84152237_-"; exonnum "4"; txlen "2214";
9	ENSEMBL114_rn	exon	84152087	84152237	1.35235821206363	-	.	gene_id "ENSRNOG00000019243"; transcript_id "ENSRNOG00000019243_tx_13"; exon_id "9_84152087_84152237_-"; exonnum "4"; txlen "2049";
9	ENSEMBL114_rn	exon	84152087	84152237	1.35235821206363	-	.	gene_id "ENSRNOG00000019243"; transcript_id "ENSRNOG00000019243_tx_14"; exon_id "9_84152087_84152237_-"; exonnum "4"; txlen "2256";
9	ENSEMBL114_rn	exon	84152087	84152237	1.21712239085727	-	.	gene_id "ENSRNOG00000019243"; transcript_id "ENSRNOG00000019243_tx_15"; exon_id "9_84152087_84152237_-"; exonnum "4"; txlen "1934";
9	ENSEMBL114_rn	exon	84152087	84152237	0.818479861649296	-	.	gene_id "ENSRNOG00000019243"; transcript_id "ENSRNOG00000019243_tx_18"; exon_id "9_84152087_84152237_-"; exonnum "5"; txlen "2369";
9	ENSEMBL114_rn	exon	84152087	84152237	0.736372398774005	-	.	gene_id "ENSRNOG00000019243"; transcript_id "ENSRNOG00000019243_tx_19"; exon_id "9_84152087_84152237_-"; exonnum "5"; txlen "2576";
9	ENSEMBL114_rn	exon	84152087	84152237	33.7816067320627	-	.	gene_id "ENSRNOG00000019243"; transcript_id "ENSRNOG00000019243_tx_2"; exon_id "9_84152087_84152237_-"; exonnum "4"; txlen "1944";
9	ENSEMBL114_rn	exon	84152087	84152237	12.6637719191494	-	.	gene_id "ENSRNOG00000019243"; transcript_id "ENSRNOG00000019243_tx_3"; exon_id "9_84152087_84152237_-"; exonnum "4"; txlen "2421";
9	ENSEMBL114_rn	exon	84152087	84152237	7.41442473400536	-	.	gene_id "ENSRNOG00000019243"; transcript_id "ENSRNOG00000019243_tx_4"; exon_id "9_84152087_84152237_-"; exonnum "4"; txlen "2151";
9	ENSEMBL114_rn	exon	84152087	84152237	6.90973744313328	-	.	gene_id "ENSRNOG00000019243"; transcript_id "ENSRNOG00000019243_tx_5"; exon_id "9_84152087_84152237_-"; exonnum "4"; txlen "2099";
9	ENSEMBL114_rn	exon	84152087	84152237	4.33560380036985	-	.	gene_id "ENSRNOG00000019243"; transcript_id "ENSRNOG00000019243_tx_6"; exon_id "9_84152087_84152237_-"; exonnum "4"; txlen "1829";
9	ensembl	exon	84152464	84152630	0	-	.	gene_id "ENSRNOG00000019243"; gene_version "7"; transcript_id "ENSRNOT00000026081"; transcript_version "7"; exon_number "3"; gene_name "Glb1l"; gene_source "ensembl"; gene_biotype "protein_coding"; transcript_name "Glb1l-201"; transcript_source "ensembl"; transcript_biotype "protein_coding"; exon_id "ENSRNOE00000186586"; exon_version "1"; tag "Ensembl_canonical";
9	ensembl	CDS	84152464	84152630	0	-	0	gene_id "ENSRNOG00000019243"; gene_version "7"; transcript_id "ENSRNOT00000026081"; transcript_version "7"; exon_number "3"; gene_name "Glb1l"; gene_source "ensembl"; gene_biotype "protein_coding"; transcript_name "Glb1l-201"; transcript_source "ensembl"; transcript_biotype "protein_coding"; protein_id "ENSRNOP00000026081"; protein_version "4"; tag "Ensembl_canonical";
9	ENSEMBL114_rn	exon	84152464	84152630	62.258497593514	-	.	gene_id "ENSRNOG00000019243"; transcript_id "ENSRNOG00000019243_tx_1"; exon_id "9_84152464_84152630_-"; exonnum "3"; txlen "2214";
9	ENSEMBL114_rn	exon	84152464	84152630	1.62185015395307	-	.	gene_id "ENSRNOG00000019243"; transcript_id "ENSRNOG00000019243_tx_10"; exon_id "9_84152464_84152630_-"; exonnum "3"; txlen "2000";
9	ENSEMBL114_rn	exon	84152464	84152630	1.62185015395307	-	.	gene_id "ENSRNOG00000019243"; transcript_id "ENSRNOG00000019243_tx_11"; exon_id "9_84152464_84152630_-"; exonnum "3"; txlen "2270";
9	ENSEMBL114_rn	exon	84152464	84152630	1.35235821206363	-	.	gene_id "ENSRNOG00000019243"; transcript_id "ENSRNOG00000019243_tx_13"; exon_id "9_84152464_84152630_-"; exonnum "3"; txlen "2049";
9	ENSEMBL114_rn	exon	84152464	84152630	1.35235821206363	-	.	gene_id "ENSRNOG00000019243"; transcript_id "ENSRNOG00000019243_tx_14"; exon_id "9_84152464_84152630_-"; exonnum "3"; txlen "2256";
9	ENSEMBL114_rn	exon	84152464	84152630	1.21712239085727	-	.	gene_id "ENSRNOG00000019243"; transcript_id "ENSRNOG00000019243_tx_15"; exon_id "9_84152464_84152630_-"; exonnum "3"; txlen "1934";
9	ENSEMBL114_rn	exon	84152464	84152630	1.01593763272336	-	.	gene_id "ENSRNOG00000019243"; transcript_id "ENSRNOG00000019243_tx_16"; exon_id "9_84152464_84152630_-"; exonnum "3"; txlen "1678";
9	ENSEMBL114_rn	exon	84152464	84152630	1.01593763272336	-	.	gene_id "ENSRNOG00000019243"; transcript_id "ENSRNOG00000019243_tx_17"; exon_id "9_84152464_84152630_-"; exonnum "3"; txlen "1948";
9	ENSEMBL114_rn	exon	84152464	84152630	0.818479861649296	-	.	gene_id "ENSRNOG00000019243"; transcript_id "ENSRNOG00000019243_tx_18"; exon_id "9_84152464_84152630_-"; exonnum "4"; txlen "2369";
9	ENSEMBL114_rn	exon	84152464	84152630	0.736372398774005	-	.	gene_id "ENSRNOG00000019243"; transcript_id "ENSRNOG00000019243_tx_19"; exon_id "9_84152464_84152630_-"; exonnum "4"; txlen "2576";
9	ENSEMBL114_rn	exon	84152464	84152630	33.7816067320627	-	.	gene_id "ENSRNOG00000019243"; transcript_id "ENSRNOG00000019243_tx_2"; exon_id "9_84152464_84152630_-"; exonnum "3"; txlen "1944";
9	ENSEMBL114_rn	exon	84152464	84152630	12.6637719191494	-	.	gene_id "ENSRNOG00000019243"; transcript_id "ENSRNOG00000019243_tx_3"; exon_id "9_84152464_84152630_-"; exonnum "3"; txlen "2421";
9	ENSEMBL114_rn	exon	84152464	84152630	7.41442473400536	-	.	gene_id "ENSRNOG00000019243"; transcript_id "ENSRNOG00000019243_tx_4"; exon_id "9_84152464_84152630_-"; exonnum "3"; txlen "2151";
9	ENSEMBL114_rn	exon	84152464	84152630	6.90973744313328	-	.	gene_id "ENSRNOG00000019243"; transcript_id "ENSRNOG00000019243_tx_5"; exon_id "9_84152464_84152630_-"; exonnum "3"; txlen "2099";
9	ENSEMBL114_rn	exon	84152464	84152630	4.33560380036985	-	.	gene_id "ENSRNOG00000019243"; transcript_id "ENSRNOG00000019243_tx_6"; exon_id "9_84152464_84152630_-"; exonnum "3"; txlen "1829";
9	ENSEMBL114_rn	exon	84152464	84152630	2.74403821329666	-	.	gene_id "ENSRNOG00000019243"; transcript_id "ENSRNOG00000019243_tx_7"; exon_id "9_84152464_84152630_-"; exonnum "3"; txlen "1793";
9	ENSEMBL114_rn	exon	84152464	84152630	2.45422688302301	-	.	gene_id "ENSRNOG00000019243"; transcript_id "ENSRNOG00000019243_tx_9"; exon_id "9_84152464_84152630_-"; exonnum "3"; txlen "2063";
9	ensembl	CDS	84152793	84152852	0	-	0	gene_id "ENSRNOG00000019243"; gene_version "7"; transcript_id "ENSRNOT00000026081"; transcript_version "7"; exon_number "2"; gene_name "Glb1l"; gene_source "ensembl"; gene_biotype "protein_coding"; transcript_name "Glb1l-201"; transcript_source "ensembl"; transcript_biotype "protein_coding"; protein_id "ENSRNOP00000026081"; protein_version "4"; tag "Ensembl_canonical";
9	sraer114_mid	exon	84152793	84152915	62.258497593514	-	.	gene_id "ENSRNOG00000019243"; transcript_id "ENSRNOG00000019243_tx_1"; exon_id "9_84152793_84152915_-"; exonnum "2"; txlen "2214";
9	sraer114_mid	exon	84152793	84152915	1.35235821206363	-	.	gene_id "ENSRNOG00000019243"; transcript_id "ENSRNOG00000019243_tx_13"; exon_id "9_84152793_84152915_-"; exonnum "2"; txlen "2049";
9	sraer114_mid	exon	84152793	84152915	1.21712239085727	-	.	gene_id "ENSRNOG00000019243"; transcript_id "ENSRNOG00000019243_tx_15"; exon_id "9_84152793_84152915_-"; exonnum "2"; txlen "1934";
9	sraer114_mid	exon	84152793	84152915	1.01593763272336	-	.	gene_id "ENSRNOG00000019243"; transcript_id "ENSRNOG00000019243_tx_16"; exon_id "9_84152793_84152915_-"; exonnum "2"; txlen "1678";
9	sraer114_mid	exon	84152793	84152915	1.01593763272336	-	.	gene_id "ENSRNOG00000019243"; transcript_id "ENSRNOG00000019243_tx_17"; exon_id "9_84152793_84152915_-"; exonnum "2"; txlen "1948";
9	sraer114_mid	exon	84152793	84152915	0.818479861649296	-	.	gene_id "ENSRNOG00000019243"; transcript_id "ENSRNOG00000019243_tx_18"; exon_id "9_84152793_84152915_-"; exonnum "3"; txlen "2369";
9	sraer114_mid	exon	84152793	84152915	33.7816067320627	-	.	gene_id "ENSRNOG00000019243"; transcript_id "ENSRNOG00000019243_tx_2"; exon_id "9_84152793_84152915_-"; exonnum "2"; txlen "1944";
9	sraer114_mid	exon	84152793	84152915	6.90973744313328	-	.	gene_id "ENSRNOG00000019243"; transcript_id "ENSRNOG00000019243_tx_5"; exon_id "9_84152793_84152915_-"; exonnum "2"; txlen "2099";
9	sraer114_mid	exon	84152793	84152915	4.33560380036985	-	.	gene_id "ENSRNOG00000019243"; transcript_id "ENSRNOG00000019243_tx_6"; exon_id "9_84152793_84152915_-"; exonnum "2"; txlen "1829";
9	sraer114_mid	exon	84152793	84152915	2.74403821329666	-	.	gene_id "ENSRNOG00000019243"; transcript_id "ENSRNOG00000019243_tx_7"; exon_id "9_84152793_84152915_-"; exonnum "2"; txlen "1793";
9	sraer114_mid	exon	84152793	84152915	2.45422688302301	-	.	gene_id "ENSRNOG00000019243"; transcript_id "ENSRNOG00000019243_tx_9"; exon_id "9_84152793_84152915_-"; exonnum "2"; txlen "2063";
9	ensembl	exon	84152793	84153122	0	-	.	gene_id "ENSRNOG00000019243"; gene_version "7"; transcript_id "ENSRNOT00000026081"; transcript_version "7"; exon_number "2"; gene_name "Glb1l"; gene_source "ensembl"; gene_biotype "protein_coding"; transcript_name "Glb1l-201"; transcript_source "ensembl"; transcript_biotype "protein_coding"; exon_id "ENSRNOE00000186551"; exon_version "5"; tag "Ensembl_canonical";
9	ENSEMBL114_rn	exon	84152793	84153122	1.62185015395307	-	.	gene_id "ENSRNOG00000019243"; transcript_id "ENSRNOG00000019243_tx_10"; exon_id "9_84152793_84153122_-"; exonnum "2"; txlen "2000";
9	ENSEMBL114_rn	exon	84152793	84153122	1.62185015395307	-	.	gene_id "ENSRNOG00000019243"; transcript_id "ENSRNOG00000019243_tx_11"; exon_id "9_84152793_84153122_-"; exonnum "2"; txlen "2270";
9	ENSEMBL114_rn	exon	84152793	84153122	1.35235821206363	-	.	gene_id "ENSRNOG00000019243"; transcript_id "ENSRNOG00000019243_tx_14"; exon_id "9_84152793_84153122_-"; exonnum "2"; txlen "2256";
9	ENSEMBL114_rn	exon	84152793	84153122	0.736372398774005	-	.	gene_id "ENSRNOG00000019243"; transcript_id "ENSRNOG00000019243_tx_19"; exon_id "9_84152793_84153122_-"; exonnum "3"; txlen "2576";
9	ENSEMBL114_rn	exon	84152793	84153122	12.6637719191494	-	.	gene_id "ENSRNOG00000019243"; transcript_id "ENSRNOG00000019243_tx_3"; exon_id "9_84152793_84153122_-"; exonnum "2"; txlen "2421";
9	ENSEMBL114_rn	exon	84152793	84153122	7.41442473400536	-	.	gene_id "ENSRNOG00000019243"; transcript_id "ENSRNOG00000019243_tx_4"; exon_id "9_84152793_84153122_-"; exonnum "2"; txlen "2151";
9	ensembl	start_codon	84152850	84152852	0	-	0	gene_id "ENSRNOG00000019243"; gene_version "7"; transcript_id "ENSRNOT00000026081"; transcript_version "7"; exon_number "2"; gene_name "Glb1l"; gene_source "ensembl"; gene_biotype "protein_coding"; transcript_name "Glb1l-201"; transcript_source "ensembl"; transcript_biotype "protein_coding"; tag "Ensembl_canonical";
9	ensembl	five_prime_utr	84152853	84153122	0	-	.	gene_id "ENSRNOG00000019243"; gene_version "7"; transcript_id "ENSRNOT00000026081"; transcript_version "7"; gene_name "Glb1l"; gene_source "ensembl"; gene_biotype "protein_coding"; transcript_name "Glb1l-201"; transcript_source "ensembl"; transcript_biotype "protein_coding"; tag "Ensembl_canonical";
9	sraer114_mid	exon	84153399	84153553	0.818479861649296	-	.	gene_id "ENSRNOG00000019243"; transcript_id "ENSRNOG00000019243_tx_18"; exon_id "9_84153399_84153553_-"; exonnum "2"; txlen "2369";
9	sraer114_mid	exon	84153399	84153553	0.736372398774005	-	.	gene_id "ENSRNOG00000019243"; transcript_id "ENSRNOG00000019243_tx_19"; exon_id "9_84153399_84153553_-"; exonnum "2"; txlen "2576";
9	sraer114_ss	exon	84154021	84154154	62.258497593514	-	.	gene_id "ENSRNOG00000019243"; transcript_id "ENSRNOG00000019243_tx_1"; exon_id "9_84154021_84154154_-"; exonnum "1"; txlen "2214";
9	sraer114_ss	exon	84154021	84154154	1.62185015395307	-	.	gene_id "ENSRNOG00000019243"; transcript_id "ENSRNOG00000019243_tx_10"; exon_id "9_84154021_84154154_-"; exonnum "1"; txlen "2000";
9	sraer114_ss	exon	84154021	84154154	1.62185015395307	-	.	gene_id "ENSRNOG00000019243"; transcript_id "ENSRNOG00000019243_tx_11"; exon_id "9_84154021_84154154_-"; exonnum "1"; txlen "2270";
9	sraer114_ss	exon	84154021	84154154	1.35235821206363	-	.	gene_id "ENSRNOG00000019243"; transcript_id "ENSRNOG00000019243_tx_13"; exon_id "9_84154021_84154154_-"; exonnum "1"; txlen "2049";
9	sraer114_ss	exon	84154021	84154154	1.35235821206363	-	.	gene_id "ENSRNOG00000019243"; transcript_id "ENSRNOG00000019243_tx_14"; exon_id "9_84154021_84154154_-"; exonnum "1"; txlen "2256";
9	sraer114_ss	exon	84154021	84154154	0.818479861649296	-	.	gene_id "ENSRNOG00000019243"; transcript_id "ENSRNOG00000019243_tx_18"; exon_id "9_84154021_84154154_-"; exonnum "1"; txlen "2369";
9	sraer114_ss	exon	84154021	84154154	0.736372398774005	-	.	gene_id "ENSRNOG00000019243"; transcript_id "ENSRNOG00000019243_tx_19"; exon_id "9_84154021_84154154_-"; exonnum "1"; txlen "2576";
9	sraer114_ss	exon	84154021	84154154	33.7816067320627	-	.	gene_id "ENSRNOG00000019243"; transcript_id "ENSRNOG00000019243_tx_2"; exon_id "9_84154021_84154154_-"; exonnum "1"; txlen "1944";
9	sraer114_ss	exon	84154021	84154154	12.6637719191494	-	.	gene_id "ENSRNOG00000019243"; transcript_id "ENSRNOG00000019243_tx_3"; exon_id "9_84154021_84154154_-"; exonnum "1"; txlen "2421";
9	sraer114_ss	exon	84154021	84154154	7.41442473400536	-	.	gene_id "ENSRNOG00000019243"; transcript_id "ENSRNOG00000019243_tx_4"; exon_id "9_84154021_84154154_-"; exonnum "1"; txlen "2151";
9	sraer114_ss	exon	84154021	84154154	2.74403821329666	-	.	gene_id "ENSRNOG00000019243"; transcript_id "ENSRNOG00000019243_tx_7"; exon_id "9_84154021_84154154_-"; exonnum "1"; txlen "1793";
9	sraer114_ss	exon	84154021	84154154	2.45422688302301	-	.	gene_id "ENSRNOG00000019243"; transcript_id "ENSRNOG00000019243_tx_9"; exon_id "9_84154021_84154154_-"; exonnum "1"; txlen "2063";
9	ensembl	exon	84154158	84154176	0	-	.	gene_id "ENSRNOG00000019243"; gene_version "7"; transcript_id "ENSRNOT00000026081"; transcript_version "7"; exon_number "1"; gene_name "Glb1l"; gene_source "ensembl"; gene_biotype "protein_coding"; transcript_name "Glb1l-201"; transcript_source "ensembl"; transcript_biotype "protein_coding"; exon_id "ENSRNOE00000675294"; exon_version "1"; tag "Ensembl_canonical";
9	ensembl	five_prime_utr	84154158	84154176	0	-	.	gene_id "ENSRNOG00000019243"; gene_version "7"; transcript_id "ENSRNOT00000026081"; transcript_version "7"; gene_name "Glb1l"; gene_source "ensembl"; gene_biotype "protein_coding"; transcript_name "Glb1l-201"; transcript_source "ensembl"; transcript_biotype "protein_coding"; tag "Ensembl_canonical";
9	ENSEMBL114_rn	exon	84154158	84154176	1.21712239085727	-	.	gene_id "ENSRNOG00000019243"; transcript_id "ENSRNOG00000019243_tx_15"; exon_id "9_84154158_84154176_-"; exonnum "1"; txlen "1934";
9	ENSEMBL114_rn	exon	84154158	84154176	1.01593763272336	-	.	gene_id "ENSRNOG00000019243"; transcript_id "ENSRNOG00000019243_tx_16"; exon_id "9_84154158_84154176_-"; exonnum "1"; txlen "1678";
9	ENSEMBL114_rn	exon	84154158	84154176	1.01593763272336	-	.	gene_id "ENSRNOG00000019243"; transcript_id "ENSRNOG00000019243_tx_17"; exon_id "9_84154158_84154176_-"; exonnum "1"; txlen "1948";
9	ENSEMBL114_rn	exon	84154158	84154176	6.90973744313328	-	.	gene_id "ENSRNOG00000019243"; transcript_id "ENSRNOG00000019243_tx_5"; exon_id "9_84154158_84154176_-"; exonnum "1"; txlen "2099";
9	ENSEMBL114_rn	exon	84154158	84154176	4.33560380036985	-	.	gene_id "ENSRNOG00000019243"; transcript_id "ENSRNOG00000019243_tx_6"; exon_id "9_84154158_84154176_-"; exonnum "1"; txlen "1829";
9	ensembl	three_prime_utr	84158280	84158943	0	-	.	gene_id "ENSRNOG00000003597"; gene_version "7"; transcript_id "ENSRNOT00000127189"; transcript_version "1"; gene_name "Tuba4a"; gene_source "ensembl"; gene_biotype "protein_coding"; transcript_name "Tuba4a-202"; transcript_source "ensembl"; transcript_biotype "protein_coding"; tag "Ensembl_canonical";
9	ensembl	three_prime_utr	84158280	84158943	0	-	.	gene_id "ENSRNOG00000003597"; gene_version "7"; transcript_id "ENSRNOT00000004797"; transcript_version "7"; gene_name "Tuba4a"; gene_source "ensembl"; gene_biotype "protein_coding"; transcript_name "Tuba4a-201"; transcript_source "ensembl"; transcript_biotype "protein_coding";
9	ensembl	exon	84158280	84159915	0	-	.	gene_id "ENSRNOG00000003597"; gene_version "7"; transcript_id "ENSRNOT00000127189"; transcript_version "1"; exon_number "4"; gene_name "Tuba4a"; gene_source "ensembl"; gene_biotype "protein_coding"; transcript_name "Tuba4a-202"; transcript_source "ensembl"; transcript_biotype "protein_coding"; exon_id "ENSRNOE00000305407"; exon_version "4"; tag "Ensembl_canonical";
9	ensembl	exon	84158280	84159915	0	-	.	gene_id "ENSRNOG00000003597"; gene_version "7"; transcript_id "ENSRNOT00000004797"; transcript_version "7"; exon_number "4"; gene_name "Tuba4a"; gene_source "ensembl"; gene_biotype "protein_coding"; transcript_name "Tuba4a-201"; transcript_source "ensembl"; transcript_biotype "protein_coding"; exon_id "ENSRNOE00000305407"; exon_version "4";
9	ENSEMBL114_rn	exon	84158280	84159915	21.0487990303394	-	.	gene_id "ENSRNOG00000003597"; transcript_id "ENSRNOG00000003597_tx_2"; exon_id "9_84158280_84159915_-"; exonnum "4"; txlen "2351";
9	ensembl	transcript	84158280	84161543	0	-	.	gene_id "ENSRNOG00000003597"; gene_version "7"; transcript_id "ENSRNOT00000127189"; transcript_version "1"; gene_name "Tuba4a"; gene_source "ensembl"; gene_biotype "protein_coding"; transcript_name "Tuba4a-202"; transcript_source "ensembl"; transcript_biotype "protein_coding"; tag "Ensembl_canonical";
9	ensembl	gene	84158280	84162584	0	-	.	gene_id "ENSRNOG00000003597"; gene_version "7"; gene_name "Tuba4a"; gene_source "ensembl"; gene_biotype "protein_coding";
9	ensembl	transcript	84158280	84162584	0	-	.	gene_id "ENSRNOG00000003597"; gene_version "7"; transcript_id "ENSRNOT00000004797"; transcript_version "7"; gene_name "Tuba4a"; gene_source "ensembl"; gene_biotype "protein_coding"; transcript_name "Tuba4a-201"; transcript_source "ensembl"; transcript_biotype "protein_coding";
9	ensembl	stop_codon	84158944	84158946	0	-	0	gene_id "ENSRNOG00000003597"; gene_version "7"; transcript_id "ENSRNOT00000127189"; transcript_version "1"; exon_number "4"; gene_name "Tuba4a"; gene_source "ensembl"; gene_biotype "protein_coding"; transcript_name "Tuba4a-202"; transcript_source "ensembl"; transcript_biotype "protein_coding"; tag "Ensembl_canonical";
9	ensembl	stop_codon	84158944	84158946	0	-	0	gene_id "ENSRNOG00000003597"; gene_version "7"; transcript_id "ENSRNOT00000004797"; transcript_version "7"; exon_number "4"; gene_name "Tuba4a"; gene_source "ensembl"; gene_biotype "protein_coding"; transcript_name "Tuba4a-201"; transcript_source "ensembl"; transcript_biotype "protein_coding";
9	ensembl	CDS	84158947	84159915	0	-	0	gene_id "ENSRNOG00000003597"; gene_version "7"; transcript_id "ENSRNOT00000127189"; transcript_version "1"; exon_number "4"; gene_name "Tuba4a"; gene_source "ensembl"; gene_biotype "protein_coding"; transcript_name "Tuba4a-202"; transcript_source "ensembl"; transcript_biotype "protein_coding"; protein_id "ENSRNOP00000101677"; protein_version "1"; tag "Ensembl_canonical";
9	ensembl	CDS	84158947	84159915	0	-	0	gene_id "ENSRNOG00000003597"; gene_version "7"; transcript_id "ENSRNOT00000004797"; transcript_version "7"; exon_number "4"; gene_name "Tuba4a"; gene_source "ensembl"; gene_biotype "protein_coding"; transcript_name "Tuba4a-201"; transcript_source "ensembl"; transcript_biotype "protein_coding"; protein_id "ENSRNOP00000004797"; protein_version "5";
9	ensembl	exon	84160140	84160288	0	-	.	gene_id "ENSRNOG00000003597"; gene_version "7"; transcript_id "ENSRNOT00000127189"; transcript_version "1"; exon_number "3"; gene_name "Tuba4a"; gene_source "ensembl"; gene_biotype "protein_coding"; transcript_name "Tuba4a-202"; transcript_source "ensembl"; transcript_biotype "protein_coding"; exon_id "ENSRNOE00000318439"; exon_version "1"; tag "Ensembl_canonical";
9	ensembl	CDS	84160140	84160288	0	-	2	gene_id "ENSRNOG00000003597"; gene_version "7"; transcript_id "ENSRNOT00000127189"; transcript_version "1"; exon_number "3"; gene_name "Tuba4a"; gene_source "ensembl"; gene_biotype "protein_coding"; transcript_name "Tuba4a-202"; transcript_source "ensembl"; transcript_biotype "protein_coding"; protein_id "ENSRNOP00000101677"; protein_version "1"; tag "Ensembl_canonical";
9	ensembl	exon	84160140	84160288	0	-	.	gene_id "ENSRNOG00000003597"; gene_version "7"; transcript_id "ENSRNOT00000004797"; transcript_version "7"; exon_number "3"; gene_name "Tuba4a"; gene_source "ensembl"; gene_biotype "protein_coding"; transcript_name "Tuba4a-201"; transcript_source "ensembl"; transcript_biotype "protein_coding"; exon_id "ENSRNOE00000318439"; exon_version "1";
9	ensembl	CDS	84160140	84160288	0	-	2	gene_id "ENSRNOG00000003597"; gene_version "7"; transcript_id "ENSRNOT00000004797"; transcript_version "7"; exon_number "3"; gene_name "Tuba4a"; gene_source "ensembl"; gene_biotype "protein_coding"; transcript_name "Tuba4a-201"; transcript_source "ensembl"; transcript_biotype "protein_coding"; protein_id "ENSRNOP00000004797"; protein_version "5";
9	ENSEMBL114_rn	exon	84160140	84160288	21.0487990303394	-	.	gene_id "ENSRNOG00000003597"; transcript_id "ENSRNOG00000003597_tx_2"; exon_id "9_84160140_84160288_-"; exonnum "3"; txlen "2351";
9	ensembl	exon	84160543	84160765	0	-	.	gene_id "ENSRNOG00000003597"; gene_version "7"; transcript_id "ENSRNOT00000127189"; transcript_version "1"; exon_number "2"; gene_name "Tuba4a"; gene_source "ensembl"; gene_biotype "protein_coding"; transcript_name "Tuba4a-202"; transcript_source "ensembl"; transcript_biotype "protein_coding"; exon_id "ENSRNOE00000341877"; exon_version "1"; tag "Ensembl_canonical";
9	ensembl	CDS	84160543	84160765	0	-	0	gene_id "ENSRNOG00000003597"; gene_version "7"; transcript_id "ENSRNOT00000127189"; transcript_version "1"; exon_number "2"; gene_name "Tuba4a"; gene_source "ensembl"; gene_biotype "protein_coding"; transcript_name "Tuba4a-202"; transcript_source "ensembl"; transcript_biotype "protein_coding"; protein_id "ENSRNOP00000101677"; protein_version "1"; tag "Ensembl_canonical";
9	ensembl	exon	84160543	84160765	0	-	.	gene_id "ENSRNOG00000003597"; gene_version "7"; transcript_id "ENSRNOT00000004797"; transcript_version "7"; exon_number "2"; gene_name "Tuba4a"; gene_source "ensembl"; gene_biotype "protein_coding"; transcript_name "Tuba4a-201"; transcript_source "ensembl"; transcript_biotype "protein_coding"; exon_id "ENSRNOE00000341877"; exon_version "1";
9	ensembl	CDS	84160543	84160765	0	-	0	gene_id "ENSRNOG00000003597"; gene_version "7"; transcript_id "ENSRNOT00000004797"; transcript_version "7"; exon_number "2"; gene_name "Tuba4a"; gene_source "ensembl"; gene_biotype "protein_coding"; transcript_name "Tuba4a-201"; transcript_source "ensembl"; transcript_biotype "protein_coding"; protein_id "ENSRNOP00000004797"; protein_version "5";
9	ENSEMBL114_rn	exon	84160543	84160765	21.0487990303394	-	.	gene_id "ENSRNOG00000003597"; transcript_id "ENSRNOG00000003597_tx_2"; exon_id "9_84160543_84160765_-"; exonnum "2"; txlen "2351";
9	ensembl	CDS	84161342	84161344	0	-	0	gene_id "ENSRNOG00000003597"; gene_version "7"; transcript_id "ENSRNOT00000127189"; transcript_version "1"; exon_number "1"; gene_name "Tuba4a"; gene_source "ensembl"; gene_biotype "protein_coding"; transcript_name "Tuba4a-202"; transcript_source "ensembl"; transcript_biotype "protein_coding"; protein_id "ENSRNOP00000101677"; protein_version "1"; tag "Ensembl_canonical";
9	ensembl	start_codon	84161342	84161344	0	-	0	gene_id "ENSRNOG00000003597"; gene_version "7"; transcript_id "ENSRNOT00000127189"; transcript_version "1"; exon_number "1"; gene_name "Tuba4a"; gene_source "ensembl"; gene_biotype "protein_coding"; transcript_name "Tuba4a-202"; transcript_source "ensembl"; transcript_biotype "protein_coding"; tag "Ensembl_canonical";
9	ensembl	exon	84161342	84161543	0	-	.	gene_id "ENSRNOG00000003597"; gene_version "7"; transcript_id "ENSRNOT00000127189"; transcript_version "1"; exon_number "1"; gene_name "Tuba4a"; gene_source "ensembl"; gene_biotype "protein_coding"; transcript_name "Tuba4a-202"; transcript_source "ensembl"; transcript_biotype "protein_coding"; exon_id "ENSRNOE00000772285"; exon_version "1"; tag "Ensembl_canonical";
9	ensembl	five_prime_utr	84161345	84161543	0	-	.	gene_id "ENSRNOG00000003597"; gene_version "7"; transcript_id "ENSRNOT00000127189"; transcript_version "1"; gene_name "Tuba4a"; gene_source "ensembl"; gene_biotype "protein_coding"; transcript_name "Tuba4a-202"; transcript_source "ensembl"; transcript_biotype "protein_coding"; tag "Ensembl_canonical";
9	ensembl	CDS	84162524	84162526	0	-	0	gene_id "ENSRNOG00000003597"; gene_version "7"; transcript_id "ENSRNOT00000004797"; transcript_version "7"; exon_number "1"; gene_name "Tuba4a"; gene_source "ensembl"; gene_biotype "protein_coding"; transcript_name "Tuba4a-201"; transcript_source "ensembl"; transcript_biotype "protein_coding"; protein_id "ENSRNOP00000004797"; protein_version "5";
9	ensembl	start_codon	84162524	84162526	0	-	0	gene_id "ENSRNOG00000003597"; gene_version "7"; transcript_id "ENSRNOT00000004797"; transcript_version "7"; exon_number "1"; gene_name "Tuba4a"; gene_source "ensembl"; gene_biotype "protein_coding"; transcript_name "Tuba4a-201"; transcript_source "ensembl"; transcript_biotype "protein_coding";
9	ensembl	exon	84162524	84162584	0	-	.	gene_id "ENSRNOG00000003597"; gene_version "7"; transcript_id "ENSRNOT00000004797"; transcript_version "7"; exon_number "1"; gene_name "Tuba4a"; gene_source "ensembl"; gene_biotype "protein_coding"; transcript_name "Tuba4a-201"; transcript_source "ensembl"; transcript_biotype "protein_coding"; exon_id "ENSRNOE00000443722"; exon_version "2";
9	ensembl	five_prime_utr	84162527	84162584	0	-	.	gene_id "ENSRNOG00000003597"; gene_version "7"; transcript_id "ENSRNOT00000004797"; transcript_version "7"; gene_name "Tuba4a"; gene_source "ensembl"; gene_biotype "protein_coding"; transcript_name "Tuba4a-201"; transcript_source "ensembl"; transcript_biotype "protein_coding";
9	sraer114_mid	exon	84162755	84163097	21.0487990303394	-	.	gene_id "ENSRNOG00000003597"; transcript_id "ENSRNOG00000003597_tx_2"; exon_id "9_84162755_84163097_-"; exonnum "1"; txlen "2351";
9	sraer114_mid	exon	84162755	84164534	7.47520886151354	-	.	gene_id "ENSRNOG00000066987"; transcript_id "ENSRNOG00000066987_tx_1"; exon_id "9_84162755_84164534_-"; exonnum "3"; txlen "2379";
9	sraer114_mid	exon	84162755	84164534	5.66304489786613	-	.	gene_id "ENSRNOG00000066987"; transcript_id "ENSRNOG00000066987_tx_2"; exon_id "9_84162755_84164534_-"; exonnum "3"; txlen "2123";
9	sraer114_mid	exon	84162755	84164534	1.54598964527796	-	.	gene_id "ENSRNOG00000066987"; transcript_id "ENSRNOG00000066987_tx_3"; exon_id "9_84162755_84164534_-"; exonnum "4"; txlen "2675";
9	sraer114_mid	exon	84162755	84164534	0.739228823605448	-	.	gene_id "ENSRNOG00000066987"; transcript_id "ENSRNOG00000066987_tx_4"; exon_id "9_84162755_84164534_-"; exonnum "4"; txlen "2303";
9	sraer114_mid	exon	84162755	84164534	0.456983279515971	-	.	gene_id "ENSRNOG00000066987"; transcript_id "ENSRNOG00000066987_tx_5"; exon_id "9_84162755_84164534_-"; exonnum "3"; txlen "2082";
9	sraer114_mid	exon	84162755	84164534	0.0201713417916651	-	.	gene_id "ENSRNOG00000066987"; transcript_id "ENSRNOG00000066987_tx_6"; exon_id "9_84162755_84164534_-"; exonnum "5"; txlen "2474";
9	ensembl	exon	84163779	84163789	0	-	.	gene_id "ENSRNOG00000066987"; gene_version "2"; transcript_id "ENSRNOT00000119435"; transcript_version "2"; exon_number "8"; gene_source "ensembl"; gene_biotype "pseudogene"; transcript_source "ensembl"; transcript_biotype "pseudogene"; exon_id "ENSRNOE00000793186"; exon_version "1"; tag "Ensembl_canonical"; projection_parent_transcript "ENSMUST00000180101.3";
9	ensembl	gene	84163779	84174684	0	-	.	gene_id "ENSRNOG00000066987"; gene_version "2"; gene_source "ensembl"; gene_biotype "pseudogene";
9	ensembl	transcript	84163779	84174684	0	-	.	gene_id "ENSRNOG00000066987"; gene_version "2"; transcript_id "ENSRNOT00000119435"; transcript_version "2"; gene_source "ensembl"; gene_biotype "pseudogene"; transcript_source "ensembl"; transcript_biotype "pseudogene"; tag "Ensembl_canonical"; projection_parent_transcript "ENSMUST00000180101.3";
9	ensembl	exon	84163795	84163834	0	-	.	gene_id "ENSRNOG00000066987"; gene_version "2"; transcript_id "ENSRNOT00000119435"; transcript_version "2"; exon_number "7"; gene_source "ensembl"; gene_biotype "pseudogene"; transcript_source "ensembl"; transcript_biotype "pseudogene"; exon_id "ENSRNOE00000628449"; exon_version "1"; tag "Ensembl_canonical"; projection_parent_transcript "ENSMUST00000180101.3";
9	ensembl	exon	84163839	84163895	0	-	.	gene_id "ENSRNOG00000066987"; gene_version "2"; transcript_id "ENSRNOT00000119435"; transcript_version "2"; exon_number "6"; gene_source "ensembl"; gene_biotype "pseudogene"; transcript_source "ensembl"; transcript_biotype "pseudogene"; exon_id "ENSRNOE00000664423"; exon_version "1"; tag "Ensembl_canonical"; projection_parent_transcript "ENSMUST00000180101.3";
9	ensembl	exon	84166155	84166223	0	-	.	gene_id "ENSRNOG00000066987"; gene_version "2"; transcript_id "ENSRNOT00000119435"; transcript_version "2"; exon_number "5"; gene_source "ensembl"; gene_biotype "pseudogene"; transcript_source "ensembl"; transcript_biotype "pseudogene"; exon_id "ENSRNOE00000595814"; exon_version "1"; tag "Ensembl_canonical"; projection_parent_transcript "ENSMUST00000180101.3";
9	sraer114_mid	exon	84166155	84166397	7.47520886151354	-	.	gene_id "ENSRNOG00000066987"; transcript_id "ENSRNOG00000066987_tx_1"; exon_id "9_84166155_84166397_-"; exonnum "2"; txlen "2379";
9	sraer114_mid	exon	84166155	84166397	5.66304489786613	-	.	gene_id "ENSRNOG00000066987"; transcript_id "ENSRNOG00000066987_tx_2"; exon_id "9_84166155_84166397_-"; exonnum "2"; txlen "2123";
9	sraer114_mid	exon	84166155	84166397	1.54598964527796	-	.	gene_id "ENSRNOG00000066987"; transcript_id "ENSRNOG00000066987_tx_3"; exon_id "9_84166155_84166397_-"; exonnum "3"; txlen "2675";
9	sraer114_mid	exon	84166155	84166397	0.739228823605448	-	.	gene_id "ENSRNOG00000066987"; transcript_id "ENSRNOG00000066987_tx_4"; exon_id "9_84166155_84166397_-"; exonnum "3"; txlen "2303";
9	sraer114_mid	exon	84166155	84166397	0.456983279515971	-	.	gene_id "ENSRNOG00000066987"; transcript_id "ENSRNOG00000066987_tx_5"; exon_id "9_84166155_84166397_-"; exonnum "2"; txlen "2082";
9	sraer114_mid	exon	84166155	84166397	0.0201713417916651	-	.	gene_id "ENSRNOG00000066987"; transcript_id "ENSRNOG00000066987_tx_6"; exon_id "9_84166155_84166397_-"; exonnum "4"; txlen "2474";
9	ensembl	exon	84166229	84166264	0	-	.	gene_id "ENSRNOG00000066987"; gene_version "2"; transcript_id "ENSRNOT00000119435"; transcript_version "2"; exon_number "4"; gene_source "ensembl"; gene_biotype "pseudogene"; transcript_source "ensembl"; transcript_biotype "pseudogene"; exon_id "ENSRNOE00000611634"; exon_version "1"; tag "Ensembl_canonical"; projection_parent_transcript "ENSMUST00000180101.3";
9	ensembl	exon	84166266	84166278	0	-	.	gene_id "ENSRNOG00000066987"; gene_version "2"; transcript_id "ENSRNOT00000119435"; transcript_version "2"; exon_number "3"; gene_source "ensembl"; gene_biotype "pseudogene"; transcript_source "ensembl"; transcript_biotype "pseudogene"; exon_id "ENSRNOE00000742477"; exon_version "1"; tag "Ensembl_canonical"; projection_parent_transcript "ENSMUST00000180101.3";
9	ensembl	exon	84166298	84166316	0	-	.	gene_id "ENSRNOG00000066987"; gene_version "2"; transcript_id "ENSRNOT00000119435"; transcript_version "2"; exon_number "2"; gene_source "ensembl"; gene_biotype "pseudogene"; transcript_source "ensembl"; transcript_biotype "pseudogene"; exon_id "ENSRNOE00000741524"; exon_version "1"; tag "Ensembl_canonical"; projection_parent_transcript "ENSMUST00000180101.3";
9	sraer114_mid	exon	84167205	84167375	0.0201713417916651	-	.	gene_id "ENSRNOG00000066987"; transcript_id "ENSRNOG00000066987_tx_6"; exon_id "9_84167205_84167375_-"; exonnum "3"; txlen "2474";
9	sraer114_mid	exon	84173907	84174458	1.54598964527796	-	.	gene_id "ENSRNOG00000066987"; transcript_id "ENSRNOG00000066987_tx_3"; exon_id "9_84173907_84174458_-"; exonnum "2"; txlen "2675";
9	sraer114_mid	exon	84174279	84174458	0.739228823605448	-	.	gene_id "ENSRNOG00000066987"; transcript_id "ENSRNOG00000066987_tx_4"; exon_id "9_84174279_84174458_-"; exonnum "2"; txlen "2303";
9	sraer114_mid	exon	84174279	84174458	0.0201713417916651	-	.	gene_id "ENSRNOG00000066987"; transcript_id "ENSRNOG00000066987_tx_6"; exon_id "9_84174279_84174458_-"; exonnum "2"; txlen "2474";
9	ensembl	exon	84174585	84174684	0	-	.	gene_id "ENSRNOG00000066987"; gene_version "2"; transcript_id "ENSRNOT00000119435"; transcript_version "2"; exon_number "1"; gene_source "ensembl"; gene_biotype "pseudogene"; transcript_source "ensembl"; transcript_biotype "pseudogene"; exon_id "ENSRNOE00000656785"; exon_version "1"; tag "Ensembl_canonical"; projection_parent_transcript "ENSMUST00000180101.3";
9	ENSEMBL114_rn	exon	84174585	84174684	5.66304489786613	-	.	gene_id "ENSRNOG00000066987"; transcript_id "ENSRNOG00000066987_tx_2"; exon_id "9_84174585_84174684_-"; exonnum "1"; txlen "2123";
9	ENSEMBL114_rn	exon	84174585	84174684	1.54598964527796	-	.	gene_id "ENSRNOG00000066987"; transcript_id "ENSRNOG00000066987_tx_3"; exon_id "9_84174585_84174684_-"; exonnum "1"; txlen "2675";
9	ENSEMBL114_rn	exon	84174585	84174684	0.739228823605448	-	.	gene_id "ENSRNOG00000066987"; transcript_id "ENSRNOG00000066987_tx_4"; exon_id "9_84174585_84174684_-"; exonnum "1"; txlen "2303";
9	ENSEMBL114_rn	exon	84174585	84174684	0.0201713417916651	-	.	gene_id "ENSRNOG00000066987"; transcript_id "ENSRNOG00000066987_tx_6"; exon_id "9_84174585_84174684_-"; exonnum "1"; txlen "2474";
9	sraer114_ss	exon	84178045	84178103	0.456983279515971	-	.	gene_id "ENSRNOG00000066987"; transcript_id "ENSRNOG00000066987_tx_5"; exon_id "9_84178045_84178103_-"; exonnum "1"; txlen "2082";
9	sraer114_ss	exon	84179256	84179611	7.47520886151354	-	.	gene_id "ENSRNOG00000066987"; transcript_id "ENSRNOG00000066987_tx_1"; exon_id "9_84179256_84179611_-"; exonnum "1"; txlen "2379";
9	sraer114_es	exon	84183958	84184476	4.27149828839814	-	.	gene_id "sraer114_gene_40863"; transcript_id "sraer114_gene_40863_tx_1"; exon_id "9_84183958_84184476_-"; exonnum "2"; txlen "714";
9	sraer114_ss	exon	84185598	84185792	4.27149828839814	-	.	gene_id "sraer114_gene_40863"; transcript_id "sraer114_gene_40863_tx_1"; exon_id "9_84185598_84185792_-"; exonnum "1"; txlen "714";
9	ensembl	three_prime_utr	84189676	84190178	0	-	.	gene_id "ENSRNOG00000019587"; gene_version "8"; transcript_id "ENSRNOT00000094318"; transcript_version "2"; gene_name "Ptprn"; gene_source "ensembl"; gene_biotype "protein_coding"; transcript_name "Ptprn-202"; transcript_source "ensembl"; transcript_biotype "protein_coding"; tag "Ensembl_canonical";
9	ensembl	exon	84189676	84190250	0	-	.	gene_id "ENSRNOG00000019587"; gene_version "8"; transcript_id "ENSRNOT00000094318"; transcript_version "2"; exon_number "23"; gene_name "Ptprn"; gene_source "ensembl"; gene_biotype "protein_coding"; transcript_name "Ptprn-202"; transcript_source "ensembl"; transcript_biotype "protein_coding"; exon_id "ENSRNOE00000604747"; exon_version "2"; tag "Ensembl_canonical";
9	ensembl	transcript	84189676	84203835	0	-	.	gene_id "ENSRNOG00000019587"; gene_version "8"; transcript_id "ENSRNOT00000094318"; transcript_version "2"; gene_name "Ptprn"; gene_source "ensembl"; gene_biotype "protein_coding"; transcript_name "Ptprn-202"; transcript_source "ensembl"; transcript_biotype "protein_coding"; tag "Ensembl_canonical";
9	ensembl	gene	84189676	84204850	0	-	.	gene_id "ENSRNOG00000019587"; gene_version "8"; gene_name "Ptprn"; gene_source "ensembl"; gene_biotype "protein_coding";
9	ensembl	three_prime_utr	84189678	84190178	0	-	.	gene_id "ENSRNOG00000019587"; gene_version "8"; transcript_id "ENSRNOT00000026654"; transcript_version "8"; gene_name "Ptprn"; gene_source "ensembl"; gene_biotype "protein_coding"; transcript_name "Ptprn-201"; transcript_source "ensembl"; transcript_biotype "protein_coding";
9	ensembl	exon	84189678	84190250	0	-	.	gene_id "ENSRNOG00000019587"; gene_version "8"; transcript_id "ENSRNOT00000026654"; transcript_version "8"; exon_number "23"; gene_name "Ptprn"; gene_source "ensembl"; gene_biotype "protein_coding"; transcript_name "Ptprn-201"; transcript_source "ensembl"; transcript_biotype "protein_coding"; exon_id "ENSRNOE00000190898"; exon_version "7";
9	ENSEMBL114_rn	exon	84189678	84190250	555.449287784127	-	.	gene_id "ENSRNOG00000019587"; transcript_id "ENSRNOG00000019587_tx_2"; exon_id "9_84189678_84190250_-"; exonnum "23"; txlen "3515";
9	ENSEMBL114_rn	exon	84189678	84190250	0.547119121589659	-	.	gene_id "ENSRNOG00000019587"; transcript_id "ENSRNOG00000019587_tx_3"; exon_id "9_84189678_84190250_-"; exonnum "24"; txlen "3498";
9	ENSEMBL114_rn	exon	84189678	84190250	0.0833169257311491	-	.	gene_id "ENSRNOG00000019587"; transcript_id "ENSRNOG00000019587_tx_4"; exon_id "9_84189678_84190250_-"; exonnum "24"; txlen "3501";
9	ensembl	transcript	84189678	84204850	0	-	.	gene_id "ENSRNOG00000019587"; gene_version "8"; transcript_id "ENSRNOT00000026654"; transcript_version "8"; gene_name "Ptprn"; gene_source "ensembl"; gene_biotype "protein_coding"; transcript_name "Ptprn-201"; transcript_source "ensembl"; transcript_biotype "protein_coding";
9	ensembl	stop_codon	84190179	84190181	0	-	0	gene_id "ENSRNOG00000019587"; gene_version "8"; transcript_id "ENSRNOT00000094318"; transcript_version "2"; exon_number "23"; gene_name "Ptprn"; gene_source "ensembl"; gene_biotype "protein_coding"; transcript_name "Ptprn-202"; transcript_source "ensembl"; transcript_biotype "protein_coding"; tag "Ensembl_canonical";
9	ensembl	stop_codon	84190179	84190181	0	-	0	gene_id "ENSRNOG00000019587"; gene_version "8"; transcript_id "ENSRNOT00000026654"; transcript_version "8"; exon_number "23"; gene_name "Ptprn"; gene_source "ensembl"; gene_biotype "protein_coding"; transcript_name "Ptprn-201"; transcript_source "ensembl"; transcript_biotype "protein_coding";
9	ensembl	CDS	84190182	84190250	0	-	0	gene_id "ENSRNOG00000019587"; gene_version "8"; transcript_id "ENSRNOT00000094318"; transcript_version "2"; exon_number "23"; gene_name "Ptprn"; gene_source "ensembl"; gene_biotype "protein_coding"; transcript_name "Ptprn-202"; transcript_source "ensembl"; transcript_biotype "protein_coding"; protein_id "ENSRNOP00000081951"; protein_version "1"; tag "Ensembl_canonical";
9	ensembl	CDS	84190182	84190250	0	-	0	gene_id "ENSRNOG00000019587"; gene_version "8"; transcript_id "ENSRNOT00000026654"; transcript_version "8"; exon_number "23"; gene_name "Ptprn"; gene_source "ensembl"; gene_biotype "protein_coding"; transcript_name "Ptprn-201"; transcript_source "ensembl"; transcript_biotype "protein_coding"; protein_id "ENSRNOP00000026654"; protein_version "6";
9	ensembl	exon	84190485	84190558	0	-	.	gene_id "ENSRNOG00000019587"; gene_version "8"; transcript_id "ENSRNOT00000094318"; transcript_version "2"; exon_number "22"; gene_name "Ptprn"; gene_source "ensembl"; gene_biotype "protein_coding"; transcript_name "Ptprn-202"; transcript_source "ensembl"; transcript_biotype "protein_coding"; exon_id "ENSRNOE00000190855"; exon_version "1"; tag "Ensembl_canonical";
9	ensembl	CDS	84190485	84190558	0	-	2	gene_id "ENSRNOG00000019587"; gene_version "8"; transcript_id "ENSRNOT00000094318"; transcript_version "2"; exon_number "22"; gene_name "Ptprn"; gene_source "ensembl"; gene_biotype "protein_coding"; transcript_name "Ptprn-202"; transcript_source "ensembl"; transcript_biotype "protein_coding"; protein_id "ENSRNOP00000081951"; protein_version "1"; tag "Ensembl_canonical";
9	ensembl	exon	84190485	84190558	0	-	.	gene_id "ENSRNOG00000019587"; gene_version "8"; transcript_id "ENSRNOT00000026654"; transcript_version "8"; exon_number "22"; gene_name "Ptprn"; gene_source "ensembl"; gene_biotype "protein_coding"; transcript_name "Ptprn-201"; transcript_source "ensembl"; transcript_biotype "protein_coding"; exon_id "ENSRNOE00000190855"; exon_version "1";
9	ensembl	CDS	84190485	84190558	0	-	2	gene_id "ENSRNOG00000019587"; gene_version "8"; transcript_id "ENSRNOT00000026654"; transcript_version "8"; exon_number "22"; gene_name "Ptprn"; gene_source "ensembl"; gene_biotype "protein_coding"; transcript_name "Ptprn-201"; transcript_source "ensembl"; transcript_biotype "protein_coding"; protein_id "ENSRNOP00000026654"; protein_version "6";
9	ENSEMBL114_rn	exon	84190485	84190558	555.449287784127	-	.	gene_id "ENSRNOG00000019587"; transcript_id "ENSRNOG00000019587_tx_2"; exon_id "9_84190485_84190558_-"; exonnum "22"; txlen "3515";
9	ENSEMBL114_rn	exon	84190485	84190558	0.547119121589659	-	.	gene_id "ENSRNOG00000019587"; transcript_id "ENSRNOG00000019587_tx_3"; exon_id "9_84190485_84190558_-"; exonnum "23"; txlen "3498";
9	ENSEMBL114_rn	exon	84190485	84190558	0.0833169257311491	-	.	gene_id "ENSRNOG00000019587"; transcript_id "ENSRNOG00000019587_tx_4"; exon_id "9_84190485_84190558_-"; exonnum "23"; txlen "3501";
9	ensembl	exon	84190724	84190788	0	-	.	gene_id "ENSRNOG00000019587"; gene_version "8"; transcript_id "ENSRNOT00000094318"; transcript_version "2"; exon_number "21"; gene_name "Ptprn"; gene_source "ensembl"; gene_biotype "protein_coding"; transcript_name "Ptprn-202"; transcript_source "ensembl"; transcript_biotype "protein_coding"; exon_id "ENSRNOE00000190809"; exon_version "1"; tag "Ensembl_canonical";
9	ensembl	CDS	84190724	84190788	0	-	1	gene_id "ENSRNOG00000019587"; gene_version "8"; transcript_id "ENSRNOT00000094318"; transcript_version "2"; exon_number "21"; gene_name "Ptprn"; gene_source "ensembl"; gene_biotype "protein_coding"; transcript_name "Ptprn-202"; transcript_source "ensembl"; transcript_biotype "protein_coding"; protein_id "ENSRNOP00000081951"; protein_version "1"; tag "Ensembl_canonical";
9	ensembl	exon	84190724	84190788	0	-	.	gene_id "ENSRNOG00000019587"; gene_version "8"; transcript_id "ENSRNOT00000026654"; transcript_version "8"; exon_number "21"; gene_name "Ptprn"; gene_source "ensembl"; gene_biotype "protein_coding"; transcript_name "Ptprn-201"; transcript_source "ensembl"; transcript_biotype "protein_coding"; exon_id "ENSRNOE00000190809"; exon_version "1";
9	ensembl	CDS	84190724	84190788	0	-	1	gene_id "ENSRNOG00000019587"; gene_version "8"; transcript_id "ENSRNOT00000026654"; transcript_version "8"; exon_number "21"; gene_name "Ptprn"; gene_source "ensembl"; gene_biotype "protein_coding"; transcript_name "Ptprn-201"; transcript_source "ensembl"; transcript_biotype "protein_coding"; protein_id "ENSRNOP00000026654"; protein_version "6";
9	ENSEMBL114_rn	exon	84190724	84190788	555.449287784127	-	.	gene_id "ENSRNOG00000019587"; transcript_id "ENSRNOG00000019587_tx_2"; exon_id "9_84190724_84190788_-"; exonnum "21"; txlen "3515";
9	ENSEMBL114_rn	exon	84190724	84190788	0.547119121589659	-	.	gene_id "ENSRNOG00000019587"; transcript_id "ENSRNOG00000019587_tx_3"; exon_id "9_84190724_84190788_-"; exonnum "22"; txlen "3498";
9	ENSEMBL114_rn	exon	84190724	84190788	0.0833169257311491	-	.	gene_id "ENSRNOG00000019587"; transcript_id "ENSRNOG00000019587_tx_4"; exon_id "9_84190724_84190788_-"; exonnum "22"; txlen "3501";
9	ensembl	exon	84191322	84191375	0	-	.	gene_id "ENSRNOG00000019587"; gene_version "8"; transcript_id "ENSRNOT00000094318"; transcript_version "2"; exon_number "20"; gene_name "Ptprn"; gene_source "ensembl"; gene_biotype "protein_coding"; transcript_name "Ptprn-202"; transcript_source "ensembl"; transcript_biotype "protein_coding"; exon_id "ENSRNOE00000190764"; exon_version "1"; tag "Ensembl_canonical";
9	ensembl	CDS	84191322	84191375	0	-	1	gene_id "ENSRNOG00000019587"; gene_version "8"; transcript_id "ENSRNOT00000094318"; transcript_version "2"; exon_number "20"; gene_name "Ptprn"; gene_source "ensembl"; gene_biotype "protein_coding"; transcript_name "Ptprn-202"; transcript_source "ensembl"; transcript_biotype "protein_coding"; protein_id "ENSRNOP00000081951"; protein_version "1"; tag "Ensembl_canonical";
9	ensembl	exon	84191322	84191375	0	-	.	gene_id "ENSRNOG00000019587"; gene_version "8"; transcript_id "ENSRNOT00000026654"; transcript_version "8"; exon_number "20"; gene_name "Ptprn"; gene_source "ensembl"; gene_biotype "protein_coding"; transcript_name "Ptprn-201"; transcript_source "ensembl"; transcript_biotype "protein_coding"; exon_id "ENSRNOE00000190764"; exon_version "1";
9	ensembl	CDS	84191322	84191375	0	-	1	gene_id "ENSRNOG00000019587"; gene_version "8"; transcript_id "ENSRNOT00000026654"; transcript_version "8"; exon_number "20"; gene_name "Ptprn"; gene_source "ensembl"; gene_biotype "protein_coding"; transcript_name "Ptprn-201"; transcript_source "ensembl"; transcript_biotype "protein_coding"; protein_id "ENSRNOP00000026654"; protein_version "6";
9	ENSEMBL114_rn	exon	84191322	84191375	555.449287784127	-	.	gene_id "ENSRNOG00000019587"; transcript_id "ENSRNOG00000019587_tx_2"; exon_id "9_84191322_84191375_-"; exonnum "20"; txlen "3515";
9	ENSEMBL114_rn	exon	84191322	84191375	0.547119121589659	-	.	gene_id "ENSRNOG00000019587"; transcript_id "ENSRNOG00000019587_tx_3"; exon_id "9_84191322_84191375_-"; exonnum "21"; txlen "3498";
9	ENSEMBL114_rn	exon	84191322	84191375	0.0833169257311491	-	.	gene_id "ENSRNOG00000019587"; transcript_id "ENSRNOG00000019587_tx_4"; exon_id "9_84191322_84191375_-"; exonnum "21"; txlen "3501";
9	ensembl	exon	84193816	84193982	0	-	.	gene_id "ENSRNOG00000019587"; gene_version "8"; transcript_id "ENSRNOT00000094318"; transcript_version "2"; exon_number "19"; gene_name "Ptprn"; gene_source "ensembl"; gene_biotype "protein_coding"; transcript_name "Ptprn-202"; transcript_source "ensembl"; transcript_biotype "protein_coding"; exon_id "ENSRNOE00000190720"; exon_version "1"; tag "Ensembl_canonical";
9	ensembl	CDS	84193816	84193982	0	-	0	gene_id "ENSRNOG00000019587"; gene_version "8"; transcript_id "ENSRNOT00000094318"; transcript_version "2"; exon_number "19"; gene_name "Ptprn"; gene_source "ensembl"; gene_biotype "protein_coding"; transcript_name "Ptprn-202"; transcript_source "ensembl"; transcript_biotype "protein_coding"; protein_id "ENSRNOP00000081951"; protein_version "1"; tag "Ensembl_canonical";
9	ensembl	exon	84193816	84193982	0	-	.	gene_id "ENSRNOG00000019587"; gene_version "8"; transcript_id "ENSRNOT00000026654"; transcript_version "8"; exon_number "19"; gene_name "Ptprn"; gene_source "ensembl"; gene_biotype "protein_coding"; transcript_name "Ptprn-201"; transcript_source "ensembl"; transcript_biotype "protein_coding"; exon_id "ENSRNOE00000190720"; exon_version "1";
9	ensembl	CDS	84193816	84193982	0	-	0	gene_id "ENSRNOG00000019587"; gene_version "8"; transcript_id "ENSRNOT00000026654"; transcript_version "8"; exon_number "19"; gene_name "Ptprn"; gene_source "ensembl"; gene_biotype "protein_coding"; transcript_name "Ptprn-201"; transcript_source "ensembl"; transcript_biotype "protein_coding"; protein_id "ENSRNOP00000026654"; protein_version "6";
9	ENSEMBL114_rn	exon	84193816	84193982	555.449287784127	-	.	gene_id "ENSRNOG00000019587"; transcript_id "ENSRNOG00000019587_tx_2"; exon_id "9_84193816_84193982_-"; exonnum "19"; txlen "3515";
9	ENSEMBL114_rn	exon	84193816	84193982	0.547119121589659	-	.	gene_id "ENSRNOG00000019587"; transcript_id "ENSRNOG00000019587_tx_3"; exon_id "9_84193816_84193982_-"; exonnum "20"; txlen "3498";
9	ENSEMBL114_rn	exon	84193816	84193982	0.0833169257311491	-	.	gene_id "ENSRNOG00000019587"; transcript_id "ENSRNOG00000019587_tx_4"; exon_id "9_84193816_84193982_-"; exonnum "20"; txlen "3501";
9	ensembl	exon	84194230	84194349	0	-	.	gene_id "ENSRNOG00000019587"; gene_version "8"; transcript_id "ENSRNOT00000094318"; transcript_version "2"; exon_number "18"; gene_name "Ptprn"; gene_source "ensembl"; gene_biotype "protein_coding"; transcript_name "Ptprn-202"; transcript_source "ensembl"; transcript_biotype "protein_coding"; exon_id "ENSRNOE00000190678"; exon_version "1"; tag "Ensembl_canonical";
9	ensembl	CDS	84194230	84194349	0	-	0	gene_id "ENSRNOG00000019587"; gene_version "8"; transcript_id "ENSRNOT00000094318"; transcript_version "2"; exon_number "18"; gene_name "Ptprn"; gene_source "ensembl"; gene_biotype "protein_coding"; transcript_name "Ptprn-202"; transcript_source "ensembl"; transcript_biotype "protein_coding"; protein_id "ENSRNOP00000081951"; protein_version "1"; tag "Ensembl_canonical";
9	ensembl	exon	84194230	84194349	0	-	.	gene_id "ENSRNOG00000019587"; gene_version "8"; transcript_id "ENSRNOT00000026654"; transcript_version "8"; exon_number "18"; gene_name "Ptprn"; gene_source "ensembl"; gene_biotype "protein_coding"; transcript_name "Ptprn-201"; transcript_source "ensembl"; transcript_biotype "protein_coding"; exon_id "ENSRNOE00000190678"; exon_version "1";
9	ensembl	CDS	84194230	84194349	0	-	0	gene_id "ENSRNOG00000019587"; gene_version "8"; transcript_id "ENSRNOT00000026654"; transcript_version "8"; exon_number "18"; gene_name "Ptprn"; gene_source "ensembl"; gene_biotype "protein_coding"; transcript_name "Ptprn-201"; transcript_source "ensembl"; transcript_biotype "protein_coding"; protein_id "ENSRNOP00000026654"; protein_version "6";
9	ENSEMBL114_rn	exon	84194230	84194349	555.449287784127	-	.	gene_id "ENSRNOG00000019587"; transcript_id "ENSRNOG00000019587_tx_2"; exon_id "9_84194230_84194349_-"; exonnum "18"; txlen "3515";
9	ENSEMBL114_rn	exon	84194230	84194349	0.547119121589659	-	.	gene_id "ENSRNOG00000019587"; transcript_id "ENSRNOG00000019587_tx_3"; exon_id "9_84194230_84194349_-"; exonnum "19"; txlen "3498";
9	ENSEMBL114_rn	exon	84194230	84194349	0.0833169257311491	-	.	gene_id "ENSRNOG00000019587"; transcript_id "ENSRNOG00000019587_tx_4"; exon_id "9_84194230_84194349_-"; exonnum "19"; txlen "3501";
9	ensembl	exon	84194451	84194528	0	-	.	gene_id "ENSRNOG00000019587"; gene_version "8"; transcript_id "ENSRNOT00000094318"; transcript_version "2"; exon_number "17"; gene_name "Ptprn"; gene_source "ensembl"; gene_biotype "protein_coding"; transcript_name "Ptprn-202"; transcript_source "ensembl"; transcript_biotype "protein_coding"; exon_id "ENSRNOE00000190627"; exon_version "1"; tag "Ensembl_canonical";
9	ensembl	CDS	84194451	84194528	0	-	0	gene_id "ENSRNOG00000019587"; gene_version "8"; transcript_id "ENSRNOT00000094318"; transcript_version "2"; exon_number "17"; gene_name "Ptprn"; gene_source "ensembl"; gene_biotype "protein_coding"; transcript_name "Ptprn-202"; transcript_source "ensembl"; transcript_biotype "protein_coding"; protein_id "ENSRNOP00000081951"; protein_version "1"; tag "Ensembl_canonical";
9	ensembl	exon	84194451	84194528	0	-	.	gene_id "ENSRNOG00000019587"; gene_version "8"; transcript_id "ENSRNOT00000026654"; transcript_version "8"; exon_number "17"; gene_name "Ptprn"; gene_source "ensembl"; gene_biotype "protein_coding"; transcript_name "Ptprn-201"; transcript_source "ensembl"; transcript_biotype "protein_coding"; exon_id "ENSRNOE00000190627"; exon_version "1";
9	ensembl	CDS	84194451	84194528	0	-	0	gene_id "ENSRNOG00000019587"; gene_version "8"; transcript_id "ENSRNOT00000026654"; transcript_version "8"; exon_number "17"; gene_name "Ptprn"; gene_source "ensembl"; gene_biotype "protein_coding"; transcript_name "Ptprn-201"; transcript_source "ensembl"; transcript_biotype "protein_coding"; protein_id "ENSRNOP00000026654"; protein_version "6";
9	ENSEMBL114_rn	exon	84194451	84194528	555.449287784127	-	.	gene_id "ENSRNOG00000019587"; transcript_id "ENSRNOG00000019587_tx_2"; exon_id "9_84194451_84194528_-"; exonnum "17"; txlen "3515";
9	ENSEMBL114_rn	exon	84194451	84194528	0.547119121589659	-	.	gene_id "ENSRNOG00000019587"; transcript_id "ENSRNOG00000019587_tx_3"; exon_id "9_84194451_84194528_-"; exonnum "18"; txlen "3498";
9	ENSEMBL114_rn	exon	84194451	84194528	0.0833169257311491	-	.	gene_id "ENSRNOG00000019587"; transcript_id "ENSRNOG00000019587_tx_4"; exon_id "9_84194451_84194528_-"; exonnum "18"; txlen "3501";
9	ensembl	exon	84194746	84194819	0	-	.	gene_id "ENSRNOG00000019587"; gene_version "8"; transcript_id "ENSRNOT00000094318"; transcript_version "2"; exon_number "16"; gene_name "Ptprn"; gene_source "ensembl"; gene_biotype "protein_coding"; transcript_name "Ptprn-202"; transcript_source "ensembl"; transcript_biotype "protein_coding"; exon_id "ENSRNOE00000190592"; exon_version "1"; tag "Ensembl_canonical";
9	ensembl	CDS	84194746	84194819	0	-	2	gene_id "ENSRNOG00000019587"; gene_version "8"; transcript_id "ENSRNOT00000094318"; transcript_version "2"; exon_number "16"; gene_name "Ptprn"; gene_source "ensembl"; gene_biotype "protein_coding"; transcript_name "Ptprn-202"; transcript_source "ensembl"; transcript_biotype "protein_coding"; protein_id "ENSRNOP00000081951"; protein_version "1"; tag "Ensembl_canonical";
9	ensembl	exon	84194746	84194819	0	-	.	gene_id "ENSRNOG00000019587"; gene_version "8"; transcript_id "ENSRNOT00000026654"; transcript_version "8"; exon_number "16"; gene_name "Ptprn"; gene_source "ensembl"; gene_biotype "protein_coding"; transcript_name "Ptprn-201"; transcript_source "ensembl"; transcript_biotype "protein_coding"; exon_id "ENSRNOE00000190592"; exon_version "1";
9	ensembl	CDS	84194746	84194819	0	-	2	gene_id "ENSRNOG00000019587"; gene_version "8"; transcript_id "ENSRNOT00000026654"; transcript_version "8"; exon_number "16"; gene_name "Ptprn"; gene_source "ensembl"; gene_biotype "protein_coding"; transcript_name "Ptprn-201"; transcript_source "ensembl"; transcript_biotype "protein_coding"; protein_id "ENSRNOP00000026654"; protein_version "6";
9	ENSEMBL114_rn	exon	84194746	84194819	555.449287784127	-	.	gene_id "ENSRNOG00000019587"; transcript_id "ENSRNOG00000019587_tx_2"; exon_id "9_84194746_84194819_-"; exonnum "16"; txlen "3515";
9	ENSEMBL114_rn	exon	84194746	84194819	0.547119121589659	-	.	gene_id "ENSRNOG00000019587"; transcript_id "ENSRNOG00000019587_tx_3"; exon_id "9_84194746_84194819_-"; exonnum "17"; txlen "3498";
9	ENSEMBL114_rn	exon	84194746	84194819	0.0833169257311491	-	.	gene_id "ENSRNOG00000019587"; transcript_id "ENSRNOG00000019587_tx_4"; exon_id "9_84194746_84194819_-"; exonnum "17"; txlen "3501";
9	ensembl	exon	84194962	84195109	0	-	.	gene_id "ENSRNOG00000019587"; gene_version "8"; transcript_id "ENSRNOT00000094318"; transcript_version "2"; exon_number "15"; gene_name "Ptprn"; gene_source "ensembl"; gene_biotype "protein_coding"; transcript_name "Ptprn-202"; transcript_source "ensembl"; transcript_biotype "protein_coding"; exon_id "ENSRNOE00000190557"; exon_version "1"; tag "Ensembl_canonical";
9	ensembl	CDS	84194962	84195109	0	-	0	gene_id "ENSRNOG00000019587"; gene_version "8"; transcript_id "ENSRNOT00000094318"; transcript_version "2"; exon_number "15"; gene_name "Ptprn"; gene_source "ensembl"; gene_biotype "protein_coding"; transcript_name "Ptprn-202"; transcript_source "ensembl"; transcript_biotype "protein_coding"; protein_id "ENSRNOP00000081951"; protein_version "1"; tag "Ensembl_canonical";
9	ensembl	exon	84194962	84195109	0	-	.	gene_id "ENSRNOG00000019587"; gene_version "8"; transcript_id "ENSRNOT00000026654"; transcript_version "8"; exon_number "15"; gene_name "Ptprn"; gene_source "ensembl"; gene_biotype "protein_coding"; transcript_name "Ptprn-201"; transcript_source "ensembl"; transcript_biotype "protein_coding"; exon_id "ENSRNOE00000190557"; exon_version "1";
9	ensembl	CDS	84194962	84195109	0	-	0	gene_id "ENSRNOG00000019587"; gene_version "8"; transcript_id "ENSRNOT00000026654"; transcript_version "8"; exon_number "15"; gene_name "Ptprn"; gene_source "ensembl"; gene_biotype "protein_coding"; transcript_name "Ptprn-201"; transcript_source "ensembl"; transcript_biotype "protein_coding"; protein_id "ENSRNOP00000026654"; protein_version "6";
9	ENSEMBL114_rn	exon	84194962	84195109	555.449287784127	-	.	gene_id "ENSRNOG00000019587"; transcript_id "ENSRNOG00000019587_tx_2"; exon_id "9_84194962_84195109_-"; exonnum "15"; txlen "3515";
9	ENSEMBL114_rn	exon	84194962	84195109	0.547119121589659	-	.	gene_id "ENSRNOG00000019587"; transcript_id "ENSRNOG00000019587_tx_3"; exon_id "9_84194962_84195109_-"; exonnum "16"; txlen "3498";
9	ENSEMBL114_rn	exon	84194962	84195109	0.0833169257311491	-	.	gene_id "ENSRNOG00000019587"; transcript_id "ENSRNOG00000019587_tx_4"; exon_id "9_84194962_84195109_-"; exonnum "16"; txlen "3501";
9	ensembl	exon	84195210	84195410	0	-	.	gene_id "ENSRNOG00000019587"; gene_version "8"; transcript_id "ENSRNOT00000094318"; transcript_version "2"; exon_number "14"; gene_name "Ptprn"; gene_source "ensembl"; gene_biotype "protein_coding"; transcript_name "Ptprn-202"; transcript_source "ensembl"; transcript_biotype "protein_coding"; exon_id "ENSRNOE00000190517"; exon_version "1"; tag "Ensembl_canonical";
9	ensembl	CDS	84195210	84195410	0	-	0	gene_id "ENSRNOG00000019587"; gene_version "8"; transcript_id "ENSRNOT00000094318"; transcript_version "2"; exon_number "14"; gene_name "Ptprn"; gene_source "ensembl"; gene_biotype "protein_coding"; transcript_name "Ptprn-202"; transcript_source "ensembl"; transcript_biotype "protein_coding"; protein_id "ENSRNOP00000081951"; protein_version "1"; tag "Ensembl_canonical";
9	ensembl	exon	84195210	84195410	0	-	.	gene_id "ENSRNOG00000019587"; gene_version "8"; transcript_id "ENSRNOT00000026654"; transcript_version "8"; exon_number "14"; gene_name "Ptprn"; gene_source "ensembl"; gene_biotype "protein_coding"; transcript_name "Ptprn-201"; transcript_source "ensembl"; transcript_biotype "protein_coding"; exon_id "ENSRNOE00000190517"; exon_version "1";
9	ensembl	CDS	84195210	84195410	0	-	0	gene_id "ENSRNOG00000019587"; gene_version "8"; transcript_id "ENSRNOT00000026654"; transcript_version "8"; exon_number "14"; gene_name "Ptprn"; gene_source "ensembl"; gene_biotype "protein_coding"; transcript_name "Ptprn-201"; transcript_source "ensembl"; transcript_biotype "protein_coding"; protein_id "ENSRNOP00000026654"; protein_version "6";
9	ENSEMBL114_rn	exon	84195210	84195410	555.449287784127	-	.	gene_id "ENSRNOG00000019587"; transcript_id "ENSRNOG00000019587_tx_2"; exon_id "9_84195210_84195410_-"; exonnum "14"; txlen "3515";
9	ENSEMBL114_rn	exon	84195210	84195410	0.547119121589659	-	.	gene_id "ENSRNOG00000019587"; transcript_id "ENSRNOG00000019587_tx_3"; exon_id "9_84195210_84195410_-"; exonnum "15"; txlen "3498";
9	ENSEMBL114_rn	exon	84195210	84195410	0.0833169257311491	-	.	gene_id "ENSRNOG00000019587"; transcript_id "ENSRNOG00000019587_tx_4"; exon_id "9_84195210_84195410_-"; exonnum "15"; txlen "3501";
9	ensembl	exon	84195863	84196081	0	-	.	gene_id "ENSRNOG00000019587"; gene_version "8"; transcript_id "ENSRNOT00000094318"; transcript_version "2"; exon_number "13"; gene_name "Ptprn"; gene_source "ensembl"; gene_biotype "protein_coding"; transcript_name "Ptprn-202"; transcript_source "ensembl"; transcript_biotype "protein_coding"; exon_id "ENSRNOE00000190473"; exon_version "1"; tag "Ensembl_canonical";
9	ensembl	CDS	84195863	84196081	0	-	0	gene_id "ENSRNOG00000019587"; gene_version "8"; transcript_id "ENSRNOT00000094318"; transcript_version "2"; exon_number "13"; gene_name "Ptprn"; gene_source "ensembl"; gene_biotype "protein_coding"; transcript_name "Ptprn-202"; transcript_source "ensembl"; transcript_biotype "protein_coding"; protein_id "ENSRNOP00000081951"; protein_version "1"; tag "Ensembl_canonical";
9	ensembl	exon	84195863	84196081	0	-	.	gene_id "ENSRNOG00000019587"; gene_version "8"; transcript_id "ENSRNOT00000026654"; transcript_version "8"; exon_number "13"; gene_name "Ptprn"; gene_source "ensembl"; gene_biotype "protein_coding"; transcript_name "Ptprn-201"; transcript_source "ensembl"; transcript_biotype "protein_coding"; exon_id "ENSRNOE00000190473"; exon_version "1";
9	ensembl	CDS	84195863	84196081	0	-	0	gene_id "ENSRNOG00000019587"; gene_version "8"; transcript_id "ENSRNOT00000026654"; transcript_version "8"; exon_number "13"; gene_name "Ptprn"; gene_source "ensembl"; gene_biotype "protein_coding"; transcript_name "Ptprn-201"; transcript_source "ensembl"; transcript_biotype "protein_coding"; protein_id "ENSRNOP00000026654"; protein_version "6";
9	ENSEMBL114_rn	exon	84195863	84196081	555.449287784127	-	.	gene_id "ENSRNOG00000019587"; transcript_id "ENSRNOG00000019587_tx_2"; exon_id "9_84195863_84196081_-"; exonnum "13"; txlen "3515";
9	ENSEMBL114_rn	exon	84195863	84196081	0.547119121589659	-	.	gene_id "ENSRNOG00000019587"; transcript_id "ENSRNOG00000019587_tx_3"; exon_id "9_84195863_84196081_-"; exonnum "14"; txlen "3498";
9	ENSEMBL114_rn	exon	84195863	84196081	0.0833169257311491	-	.	gene_id "ENSRNOG00000019587"; transcript_id "ENSRNOG00000019587_tx_4"; exon_id "9_84195863_84196081_-"; exonnum "14"; txlen "3501";
9	ensembl	exon	84196480	84196544	0	-	.	gene_id "ENSRNOG00000019587"; gene_version "8"; transcript_id "ENSRNOT00000094318"; transcript_version "2"; exon_number "12"; gene_name "Ptprn"; gene_source "ensembl"; gene_biotype "protein_coding"; transcript_name "Ptprn-202"; transcript_source "ensembl"; transcript_biotype "protein_coding"; exon_id "ENSRNOE00000190419"; exon_version "1"; tag "Ensembl_canonical";
9	ensembl	CDS	84196480	84196544	0	-	2	gene_id "ENSRNOG00000019587"; gene_version "8"; transcript_id "ENSRNOT00000094318"; transcript_version "2"; exon_number "12"; gene_name "Ptprn"; gene_source "ensembl"; gene_biotype "protein_coding"; transcript_name "Ptprn-202"; transcript_source "ensembl"; transcript_biotype "protein_coding"; protein_id "ENSRNOP00000081951"; protein_version "1"; tag "Ensembl_canonical";
9	ensembl	exon	84196480	84196544	0	-	.	gene_id "ENSRNOG00000019587"; gene_version "8"; transcript_id "ENSRNOT00000026654"; transcript_version "8"; exon_number "12"; gene_name "Ptprn"; gene_source "ensembl"; gene_biotype "protein_coding"; transcript_name "Ptprn-201"; transcript_source "ensembl"; transcript_biotype "protein_coding"; exon_id "ENSRNOE00000190419"; exon_version "1";
9	ensembl	CDS	84196480	84196544	0	-	2	gene_id "ENSRNOG00000019587"; gene_version "8"; transcript_id "ENSRNOT00000026654"; transcript_version "8"; exon_number "12"; gene_name "Ptprn"; gene_source "ensembl"; gene_biotype "protein_coding"; transcript_name "Ptprn-201"; transcript_source "ensembl"; transcript_biotype "protein_coding"; protein_id "ENSRNOP00000026654"; protein_version "6";
9	ENSEMBL114_rn	exon	84196480	84196544	555.449287784127	-	.	gene_id "ENSRNOG00000019587"; transcript_id "ENSRNOG00000019587_tx_2"; exon_id "9_84196480_84196544_-"; exonnum "12"; txlen "3515";
9	ENSEMBL114_rn	exon	84196480	84196544	0.547119121589659	-	.	gene_id "ENSRNOG00000019587"; transcript_id "ENSRNOG00000019587_tx_3"; exon_id "9_84196480_84196544_-"; exonnum "13"; txlen "3498";
9	ENSEMBL114_rn	exon	84196480	84196544	0.0833169257311491	-	.	gene_id "ENSRNOG00000019587"; transcript_id "ENSRNOG00000019587_tx_4"; exon_id "9_84196480_84196544_-"; exonnum "13"; txlen "3501";
9	ensembl	exon	84196680	84196759	0	-	.	gene_id "ENSRNOG00000019587"; gene_version "8"; transcript_id "ENSRNOT00000094318"; transcript_version "2"; exon_number "11"; gene_name "Ptprn"; gene_source "ensembl"; gene_biotype "protein_coding"; transcript_name "Ptprn-202"; transcript_source "ensembl"; transcript_biotype "protein_coding"; exon_id "ENSRNOE00000191313"; exon_version "1"; tag "Ensembl_canonical";
9	ensembl	CDS	84196680	84196759	0	-	1	gene_id "ENSRNOG00000019587"; gene_version "8"; transcript_id "ENSRNOT00000094318"; transcript_version "2"; exon_number "11"; gene_name "Ptprn"; gene_source "ensembl"; gene_biotype "protein_coding"; transcript_name "Ptprn-202"; transcript_source "ensembl"; transcript_biotype "protein_coding"; protein_id "ENSRNOP00000081951"; protein_version "1"; tag "Ensembl_canonical";
9	ensembl	exon	84196680	84196759	0	-	.	gene_id "ENSRNOG00000019587"; gene_version "8"; transcript_id "ENSRNOT00000026654"; transcript_version "8"; exon_number "11"; gene_name "Ptprn"; gene_source "ensembl"; gene_biotype "protein_coding"; transcript_name "Ptprn-201"; transcript_source "ensembl"; transcript_biotype "protein_coding"; exon_id "ENSRNOE00000191313"; exon_version "1";
9	ensembl	CDS	84196680	84196759	0	-	1	gene_id "ENSRNOG00000019587"; gene_version "8"; transcript_id "ENSRNOT00000026654"; transcript_version "8"; exon_number "11"; gene_name "Ptprn"; gene_source "ensembl"; gene_biotype "protein_coding"; transcript_name "Ptprn-201"; transcript_source "ensembl"; transcript_biotype "protein_coding"; protein_id "ENSRNOP00000026654"; protein_version "6";
9	ENSEMBL114_rn	exon	84196680	84196759	555.449287784127	-	.	gene_id "ENSRNOG00000019587"; transcript_id "ENSRNOG00000019587_tx_2"; exon_id "9_84196680_84196759_-"; exonnum "11"; txlen "3515";
9	ENSEMBL114_rn	exon	84196680	84196759	0.547119121589659	-	.	gene_id "ENSRNOG00000019587"; transcript_id "ENSRNOG00000019587_tx_3"; exon_id "9_84196680_84196759_-"; exonnum "12"; txlen "3498";
9	ENSEMBL114_rn	exon	84196680	84196759	0.0833169257311491	-	.	gene_id "ENSRNOG00000019587"; transcript_id "ENSRNOG00000019587_tx_4"; exon_id "9_84196680_84196759_-"; exonnum "12"; txlen "3501";
9	ensembl	exon	84197049	84197135	0	-	.	gene_id "ENSRNOG00000019587"; gene_version "8"; transcript_id "ENSRNOT00000094318"; transcript_version "2"; exon_number "10"; gene_name "Ptprn"; gene_source "ensembl"; gene_biotype "protein_coding"; transcript_name "Ptprn-202"; transcript_source "ensembl"; transcript_biotype "protein_coding"; exon_id "ENSRNOE00000191275"; exon_version "1"; tag "Ensembl_canonical";
9	ensembl	CDS	84197049	84197135	0	-	1	gene_id "ENSRNOG00000019587"; gene_version "8"; transcript_id "ENSRNOT00000094318"; transcript_version "2"; exon_number "10"; gene_name "Ptprn"; gene_source "ensembl"; gene_biotype "protein_coding"; transcript_name "Ptprn-202"; transcript_source "ensembl"; transcript_biotype "protein_coding"; protein_id "ENSRNOP00000081951"; protein_version "1"; tag "Ensembl_canonical";
9	ensembl	exon	84197049	84197135	0	-	.	gene_id "ENSRNOG00000019587"; gene_version "8"; transcript_id "ENSRNOT00000026654"; transcript_version "8"; exon_number "10"; gene_name "Ptprn"; gene_source "ensembl"; gene_biotype "protein_coding"; transcript_name "Ptprn-201"; transcript_source "ensembl"; transcript_biotype "protein_coding"; exon_id "ENSRNOE00000191275"; exon_version "1";
9	ensembl	CDS	84197049	84197135	0	-	1	gene_id "ENSRNOG00000019587"; gene_version "8"; transcript_id "ENSRNOT00000026654"; transcript_version "8"; exon_number "10"; gene_name "Ptprn"; gene_source "ensembl"; gene_biotype "protein_coding"; transcript_name "Ptprn-201"; transcript_source "ensembl"; transcript_biotype "protein_coding"; protein_id "ENSRNOP00000026654"; protein_version "6";
9	ENSEMBL114_rn	exon	84197049	84197135	555.449287784127	-	.	gene_id "ENSRNOG00000019587"; transcript_id "ENSRNOG00000019587_tx_2"; exon_id "9_84197049_84197135_-"; exonnum "10"; txlen "3515";
9	ENSEMBL114_rn	exon	84197049	84197135	0.547119121589659	-	.	gene_id "ENSRNOG00000019587"; transcript_id "ENSRNOG00000019587_tx_3"; exon_id "9_84197049_84197135_-"; exonnum "11"; txlen "3498";
9	ENSEMBL114_rn	exon	84197049	84197135	0.0833169257311491	-	.	gene_id "ENSRNOG00000019587"; transcript_id "ENSRNOG00000019587_tx_4"; exon_id "9_84197049_84197135_-"; exonnum "11"; txlen "3501";
9	ensembl	exon	84197381	84197658	0	-	.	gene_id "ENSRNOG00000019587"; gene_version "8"; transcript_id "ENSRNOT00000094318"; transcript_version "2"; exon_number "9"; gene_name "Ptprn"; gene_source "ensembl"; gene_biotype "protein_coding"; transcript_name "Ptprn-202"; transcript_source "ensembl"; transcript_biotype "protein_coding"; exon_id "ENSRNOE00000191222"; exon_version "3"; tag "Ensembl_canonical";
9	ensembl	CDS	84197381	84197658	0	-	0	gene_id "ENSRNOG00000019587"; gene_version "8"; transcript_id "ENSRNOT00000094318"; transcript_version "2"; exon_number "9"; gene_name "Ptprn"; gene_source "ensembl"; gene_biotype "protein_coding"; transcript_name "Ptprn-202"; transcript_source "ensembl"; transcript_biotype "protein_coding"; protein_id "ENSRNOP00000081951"; protein_version "1"; tag "Ensembl_canonical";
9	ensembl	exon	84197381	84197658	0	-	.	gene_id "ENSRNOG00000019587"; gene_version "8"; transcript_id "ENSRNOT00000026654"; transcript_version "8"; exon_number "9"; gene_name "Ptprn"; gene_source "ensembl"; gene_biotype "protein_coding"; transcript_name "Ptprn-201"; transcript_source "ensembl"; transcript_biotype "protein_coding"; exon_id "ENSRNOE00000191222"; exon_version "3";
9	ensembl	CDS	84197381	84197658	0	-	0	gene_id "ENSRNOG00000019587"; gene_version "8"; transcript_id "ENSRNOT00000026654"; transcript_version "8"; exon_number "9"; gene_name "Ptprn"; gene_source "ensembl"; gene_biotype "protein_coding"; transcript_name "Ptprn-201"; transcript_source "ensembl"; transcript_biotype "protein_coding"; protein_id "ENSRNOP00000026654"; protein_version "6";
9	ENSEMBL114_rn	exon	84197381	84197658	555.449287784127	-	.	gene_id "ENSRNOG00000019587"; transcript_id "ENSRNOG00000019587_tx_2"; exon_id "9_84197381_84197658_-"; exonnum "9"; txlen "3515";
9	ENSEMBL114_rn	exon	84197381	84197658	0.547119121589659	-	.	gene_id "ENSRNOG00000019587"; transcript_id "ENSRNOG00000019587_tx_3"; exon_id "9_84197381_84197658_-"; exonnum "10"; txlen "3498";
9	ENSEMBL114_rn	exon	84197381	84197658	0.0833169257311491	-	.	gene_id "ENSRNOG00000019587"; transcript_id "ENSRNOG00000019587_tx_4"; exon_id "9_84197381_84197658_-"; exonnum "10"; txlen "3501";
9	ensembl	exon	84198281	84198315	0	-	.	gene_id "ENSRNOG00000019587"; gene_version "8"; transcript_id "ENSRNOT00000094318"; transcript_version "2"; exon_number "8"; gene_name "Ptprn"; gene_source "ensembl"; gene_biotype "protein_coding"; transcript_name "Ptprn-202"; transcript_source "ensembl"; transcript_biotype "protein_coding"; exon_id "ENSRNOE00000190255"; exon_version "3"; tag "Ensembl_canonical";
9	ensembl	CDS	84198281	84198315	0	-	2	gene_id "ENSRNOG00000019587"; gene_version "8"; transcript_id "ENSRNOT00000094318"; transcript_version "2"; exon_number "8"; gene_name "Ptprn"; gene_source "ensembl"; gene_biotype "protein_coding"; transcript_name "Ptprn-202"; transcript_source "ensembl"; transcript_biotype "protein_coding"; protein_id "ENSRNOP00000081951"; protein_version "1"; tag "Ensembl_canonical";
9	ensembl	exon	84198281	84198315	0	-	.	gene_id "ENSRNOG00000019587"; gene_version "8"; transcript_id "ENSRNOT00000026654"; transcript_version "8"; exon_number "8"; gene_name "Ptprn"; gene_source "ensembl"; gene_biotype "protein_coding"; transcript_name "Ptprn-201"; transcript_source "ensembl"; transcript_biotype "protein_coding"; exon_id "ENSRNOE00000190255"; exon_version "3";
9	ensembl	CDS	84198281	84198315	0	-	2	gene_id "ENSRNOG00000019587"; gene_version "8"; transcript_id "ENSRNOT00000026654"; transcript_version "8"; exon_number "8"; gene_name "Ptprn"; gene_source "ensembl"; gene_biotype "protein_coding"; transcript_name "Ptprn-201"; transcript_source "ensembl"; transcript_biotype "protein_coding"; protein_id "ENSRNOP00000026654"; protein_version "6";
9	ENSEMBL114_rn	exon	84198281	84198315	555.449287784127	-	.	gene_id "ENSRNOG00000019587"; transcript_id "ENSRNOG00000019587_tx_2"; exon_id "9_84198281_84198315_-"; exonnum "8"; txlen "3515";
9	ENSEMBL114_rn	exon	84198281	84198315	0.547119121589659	-	.	gene_id "ENSRNOG00000019587"; transcript_id "ENSRNOG00000019587_tx_3"; exon_id "9_84198281_84198315_-"; exonnum "9"; txlen "3498";
9	ENSEMBL114_rn	exon	84198281	84198315	0.0833169257311491	-	.	gene_id "ENSRNOG00000019587"; transcript_id "ENSRNOG00000019587_tx_4"; exon_id "9_84198281_84198315_-"; exonnum "9"; txlen "3501";
9	ensembl	exon	84198696	84198827	0	-	.	gene_id "ENSRNOG00000019587"; gene_version "8"; transcript_id "ENSRNOT00000094318"; transcript_version "2"; exon_number "7"; gene_name "Ptprn"; gene_source "ensembl"; gene_biotype "protein_coding"; transcript_name "Ptprn-202"; transcript_source "ensembl"; transcript_biotype "protein_coding"; exon_id "ENSRNOE00000191181"; exon_version "1"; tag "Ensembl_canonical";
9	ensembl	CDS	84198696	84198827	0	-	2	gene_id "ENSRNOG00000019587"; gene_version "8"; transcript_id "ENSRNOT00000094318"; transcript_version "2"; exon_number "7"; gene_name "Ptprn"; gene_source "ensembl"; gene_biotype "protein_coding"; transcript_name "Ptprn-202"; transcript_source "ensembl"; transcript_biotype "protein_coding"; protein_id "ENSRNOP00000081951"; protein_version "1"; tag "Ensembl_canonical";
9	ensembl	exon	84198696	84198827	0	-	.	gene_id "ENSRNOG00000019587"; gene_version "8"; transcript_id "ENSRNOT00000026654"; transcript_version "8"; exon_number "7"; gene_name "Ptprn"; gene_source "ensembl"; gene_biotype "protein_coding"; transcript_name "Ptprn-201"; transcript_source "ensembl"; transcript_biotype "protein_coding"; exon_id "ENSRNOE00000191181"; exon_version "1";
9	ensembl	CDS	84198696	84198827	0	-	2	gene_id "ENSRNOG00000019587"; gene_version "8"; transcript_id "ENSRNOT00000026654"; transcript_version "8"; exon_number "7"; gene_name "Ptprn"; gene_source "ensembl"; gene_biotype "protein_coding"; transcript_name "Ptprn-201"; transcript_source "ensembl"; transcript_biotype "protein_coding"; protein_id "ENSRNOP00000026654"; protein_version "6";
9	ENSEMBL114_rn	exon	84198696	84198827	0.547119121589659	-	.	gene_id "ENSRNOG00000019587"; transcript_id "ENSRNOG00000019587_tx_3"; exon_id "9_84198696_84198827_-"; exonnum "8"; txlen "3498";
9	sraer114_mid	exon	84198696	84198830	555.449287784127	-	.	gene_id "ENSRNOG00000019587"; transcript_id "ENSRNOG00000019587_tx_2"; exon_id "9_84198696_84198830_-"; exonnum "7"; txlen "3515";
9	sraer114_mid	exon	84198696	84198830	0.0833169257311491	-	.	gene_id "ENSRNOG00000019587"; transcript_id "ENSRNOG00000019587_tx_4"; exon_id "9_84198696_84198830_-"; exonnum "8"; txlen "3501";
9	ensembl	exon	84199393	84199747	0	-	.	gene_id "ENSRNOG00000019587"; gene_version "8"; transcript_id "ENSRNOT00000026654"; transcript_version "8"; exon_number "6"; gene_name "Ptprn"; gene_source "ensembl"; gene_biotype "protein_coding"; transcript_name "Ptprn-201"; transcript_source "ensembl"; transcript_biotype "protein_coding"; exon_id "ENSRNOE00000751615"; exon_version "1";
9	ensembl	CDS	84199393	84199747	0	-	0	gene_id "ENSRNOG00000019587"; gene_version "8"; transcript_id "ENSRNOT00000026654"; transcript_version "8"; exon_number "6"; gene_name "Ptprn"; gene_source "ensembl"; gene_biotype "protein_coding"; transcript_name "Ptprn-201"; transcript_source "ensembl"; transcript_biotype "protein_coding"; protein_id "ENSRNOP00000026654"; protein_version "6";
9	ensembl	exon	84199399	84199747	0	-	.	gene_id "ENSRNOG00000019587"; gene_version "8"; transcript_id "ENSRNOT00000094318"; transcript_version "2"; exon_number "6"; gene_name "Ptprn"; gene_source "ensembl"; gene_biotype "protein_coding"; transcript_name "Ptprn-202"; transcript_source "ensembl"; transcript_biotype "protein_coding"; exon_id "ENSRNOE00000191122"; exon_version "1"; tag "Ensembl_canonical";
9	ensembl	CDS	84199399	84199747	0	-	0	gene_id "ENSRNOG00000019587"; gene_version "8"; transcript_id "ENSRNOT00000094318"; transcript_version "2"; exon_number "6"; gene_name "Ptprn"; gene_source "ensembl"; gene_biotype "protein_coding"; transcript_name "Ptprn-202"; transcript_source "ensembl"; transcript_biotype "protein_coding"; protein_id "ENSRNOP00000081951"; protein_version "1"; tag "Ensembl_canonical";
9	ENSEMBL114_rn	exon	84199399	84199747	555.449287784127	-	.	gene_id "ENSRNOG00000019587"; transcript_id "ENSRNOG00000019587_tx_2"; exon_id "9_84199399_84199747_-"; exonnum "6"; txlen "3515";
9	ENSEMBL114_rn	exon	84199399	84199747	0.547119121589659	-	.	gene_id "ENSRNOG00000019587"; transcript_id "ENSRNOG00000019587_tx_3"; exon_id "9_84199399_84199747_-"; exonnum "7"; txlen "3498";
9	ENSEMBL114_rn	exon	84199399	84199747	0.0833169257311491	-	.	gene_id "ENSRNOG00000019587"; transcript_id "ENSRNOG00000019587_tx_4"; exon_id "9_84199399_84199747_-"; exonnum "7"; txlen "3501";
9	ensembl	exon	84199830	84200088	0	-	.	gene_id "ENSRNOG00000019587"; gene_version "8"; transcript_id "ENSRNOT00000094318"; transcript_version "2"; exon_number "5"; gene_name "Ptprn"; gene_source "ensembl"; gene_biotype "protein_coding"; transcript_name "Ptprn-202"; transcript_source "ensembl"; transcript_biotype "protein_coding"; exon_id "ENSRNOE00000191078"; exon_version "1"; tag "Ensembl_canonical";
9	ensembl	CDS	84199830	84200088	0	-	1	gene_id "ENSRNOG00000019587"; gene_version "8"; transcript_id "ENSRNOT00000094318"; transcript_version "2"; exon_number "5"; gene_name "Ptprn"; gene_source "ensembl"; gene_biotype "protein_coding"; transcript_name "Ptprn-202"; transcript_source "ensembl"; transcript_biotype "protein_coding"; protein_id "ENSRNOP00000081951"; protein_version "1"; tag "Ensembl_canonical";
9	ensembl	exon	84199830	84200088	0	-	.	gene_id "ENSRNOG00000019587"; gene_version "8"; transcript_id "ENSRNOT00000026654"; transcript_version "8"; exon_number "5"; gene_name "Ptprn"; gene_source "ensembl"; gene_biotype "protein_coding"; transcript_name "Ptprn-201"; transcript_source "ensembl"; transcript_biotype "protein_coding"; exon_id "ENSRNOE00000191078"; exon_version "1";
9	ensembl	CDS	84199830	84200088	0	-	1	gene_id "ENSRNOG00000019587"; gene_version "8"; transcript_id "ENSRNOT00000026654"; transcript_version "8"; exon_number "5"; gene_name "Ptprn"; gene_source "ensembl"; gene_biotype "protein_coding"; transcript_name "Ptprn-201"; transcript_source "ensembl"; transcript_biotype "protein_coding"; protein_id "ENSRNOP00000026654"; protein_version "6";
9	ENSEMBL114_rn	exon	84199830	84200088	555.449287784127	-	.	gene_id "ENSRNOG00000019587"; transcript_id "ENSRNOG00000019587_tx_2"; exon_id "9_84199830_84200088_-"; exonnum "5"; txlen "3515";
9	ENSEMBL114_rn	exon	84199830	84200088	0.547119121589659	-	.	gene_id "ENSRNOG00000019587"; transcript_id "ENSRNOG00000019587_tx_3"; exon_id "9_84199830_84200088_-"; exonnum "6"; txlen "3498";
9	ENSEMBL114_rn	exon	84199830	84200088	0.0833169257311491	-	.	gene_id "ENSRNOG00000019587"; transcript_id "ENSRNOG00000019587_tx_4"; exon_id "9_84199830_84200088_-"; exonnum "6"; txlen "3501";
9	ensembl	exon	84201349	84201445	0	-	.	gene_id "ENSRNOG00000019587"; gene_version "8"; transcript_id "ENSRNOT00000094318"; transcript_version "2"; exon_number "4"; gene_name "Ptprn"; gene_source "ensembl"; gene_biotype "protein_coding"; transcript_name "Ptprn-202"; transcript_source "ensembl"; transcript_biotype "protein_coding"; exon_id "ENSRNOE00000191028"; exon_version "1"; tag "Ensembl_canonical";
9	ensembl	CDS	84201349	84201445	0	-	2	gene_id "ENSRNOG00000019587"; gene_version "8"; transcript_id "ENSRNOT00000094318"; transcript_version "2"; exon_number "4"; gene_name "Ptprn"; gene_source "ensembl"; gene_biotype "protein_coding"; transcript_name "Ptprn-202"; transcript_source "ensembl"; transcript_biotype "protein_coding"; protein_id "ENSRNOP00000081951"; protein_version "1"; tag "Ensembl_canonical";
9	ensembl	exon	84201349	84201445	0	-	.	gene_id "ENSRNOG00000019587"; gene_version "8"; transcript_id "ENSRNOT00000026654"; transcript_version "8"; exon_number "4"; gene_name "Ptprn"; gene_source "ensembl"; gene_biotype "protein_coding"; transcript_name "Ptprn-201"; transcript_source "ensembl"; transcript_biotype "protein_coding"; exon_id "ENSRNOE00000191028"; exon_version "1";
9	ensembl	CDS	84201349	84201445	0	-	2	gene_id "ENSRNOG00000019587"; gene_version "8"; transcript_id "ENSRNOT00000026654"; transcript_version "8"; exon_number "4"; gene_name "Ptprn"; gene_source "ensembl"; gene_biotype "protein_coding"; transcript_name "Ptprn-201"; transcript_source "ensembl"; transcript_biotype "protein_coding"; protein_id "ENSRNOP00000026654"; protein_version "6";
9	ENSEMBL114_rn	exon	84201349	84201445	555.449287784127	-	.	gene_id "ENSRNOG00000019587"; transcript_id "ENSRNOG00000019587_tx_2"; exon_id "9_84201349_84201445_-"; exonnum "4"; txlen "3515";
9	ENSEMBL114_rn	exon	84201349	84201445	0.547119121589659	-	.	gene_id "ENSRNOG00000019587"; transcript_id "ENSRNOG00000019587_tx_3"; exon_id "9_84201349_84201445_-"; exonnum "5"; txlen "3498";
9	ENSEMBL114_rn	exon	84201349	84201445	0.0833169257311491	-	.	gene_id "ENSRNOG00000019587"; transcript_id "ENSRNOG00000019587_tx_4"; exon_id "9_84201349_84201445_-"; exonnum "5"; txlen "3501";
9	ensembl	exon	84202796	84202909	0	-	.	gene_id "ENSRNOG00000019587"; gene_version "8"; transcript_id "ENSRNOT00000094318"; transcript_version "2"; exon_number "3"; gene_name "Ptprn"; gene_source "ensembl"; gene_biotype "protein_coding"; transcript_name "Ptprn-202"; transcript_source "ensembl"; transcript_biotype "protein_coding"; exon_id "ENSRNOE00000191000"; exon_version "1"; tag "Ensembl_canonical";
9	ensembl	CDS	84202796	84202909	0	-	2	gene_id "ENSRNOG00000019587"; gene_version "8"; transcript_id "ENSRNOT00000094318"; transcript_version "2"; exon_number "3"; gene_name "Ptprn"; gene_source "ensembl"; gene_biotype "protein_coding"; transcript_name "Ptprn-202"; transcript_source "ensembl"; transcript_biotype "protein_coding"; protein_id "ENSRNOP00000081951"; protein_version "1"; tag "Ensembl_canonical";
9	ensembl	exon	84202796	84202909	0	-	.	gene_id "ENSRNOG00000019587"; gene_version "8"; transcript_id "ENSRNOT00000026654"; transcript_version "8"; exon_number "3"; gene_name "Ptprn"; gene_source "ensembl"; gene_biotype "protein_coding"; transcript_name "Ptprn-201"; transcript_source "ensembl"; transcript_biotype "protein_coding"; exon_id "ENSRNOE00000191000"; exon_version "1";
9	ensembl	CDS	84202796	84202909	0	-	2	gene_id "ENSRNOG00000019587"; gene_version "8"; transcript_id "ENSRNOT00000026654"; transcript_version "8"; exon_number "3"; gene_name "Ptprn"; gene_source "ensembl"; gene_biotype "protein_coding"; transcript_name "Ptprn-201"; transcript_source "ensembl"; transcript_biotype "protein_coding"; protein_id "ENSRNOP00000026654"; protein_version "6";
9	ENSEMBL114_rn	exon	84202796	84202909	555.449287784127	-	.	gene_id "ENSRNOG00000019587"; transcript_id "ENSRNOG00000019587_tx_2"; exon_id "9_84202796_84202909_-"; exonnum "3"; txlen "3515";
9	ENSEMBL114_rn	exon	84202796	84202909	0.547119121589659	-	.	gene_id "ENSRNOG00000019587"; transcript_id "ENSRNOG00000019587_tx_3"; exon_id "9_84202796_84202909_-"; exonnum "4"; txlen "3498";
9	ENSEMBL114_rn	exon	84202796	84202909	0.0833169257311491	-	.	gene_id "ENSRNOG00000019587"; transcript_id "ENSRNOG00000019587_tx_4"; exon_id "9_84202796_84202909_-"; exonnum "4"; txlen "3501";
9	ensembl	exon	84203092	84203142	0	-	.	gene_id "ENSRNOG00000019587"; gene_version "8"; transcript_id "ENSRNOT00000026654"; transcript_version "8"; exon_number "2"; gene_name "Ptprn"; gene_source "ensembl"; gene_biotype "protein_coding"; transcript_name "Ptprn-201"; transcript_source "ensembl"; transcript_biotype "protein_coding"; exon_id "ENSRNOE00000190969"; exon_version "1";
9	ensembl	CDS	84203092	84203142	0	-	2	gene_id "ENSRNOG00000019587"; gene_version "8"; transcript_id "ENSRNOT00000026654"; transcript_version "8"; exon_number "2"; gene_name "Ptprn"; gene_source "ensembl"; gene_biotype "protein_coding"; transcript_name "Ptprn-201"; transcript_source "ensembl"; transcript_biotype "protein_coding"; protein_id "ENSRNOP00000026654"; protein_version "6";
9	ENSEMBL114_rn	exon	84203092	84203142	555.449287784127	-	.	gene_id "ENSRNOG00000019587"; transcript_id "ENSRNOG00000019587_tx_2"; exon_id "9_84203092_84203142_-"; exonnum "2"; txlen "3515";
9	ENSEMBL114_rn	exon	84203092	84203142	0.547119121589659	-	.	gene_id "ENSRNOG00000019587"; transcript_id "ENSRNOG00000019587_tx_3"; exon_id "9_84203092_84203142_-"; exonnum "3"; txlen "3498";
9	ENSEMBL114_rn	exon	84203092	84203142	0.0833169257311491	-	.	gene_id "ENSRNOG00000019587"; transcript_id "ENSRNOG00000019587_tx_4"; exon_id "9_84203092_84203142_-"; exonnum "3"; txlen "3501";
9	ensembl	exon	84203092	84203236	0	-	.	gene_id "ENSRNOG00000019587"; gene_version "8"; transcript_id "ENSRNOT00000094318"; transcript_version "2"; exon_number "2"; gene_name "Ptprn"; gene_source "ensembl"; gene_biotype "protein_coding"; transcript_name "Ptprn-202"; transcript_source "ensembl"; transcript_biotype "protein_coding"; exon_id "ENSRNOE00000659564"; exon_version "1"; tag "Ensembl_canonical";
9	ensembl	CDS	84203092	84203236	0	-	0	gene_id "ENSRNOG00000019587"; gene_version "8"; transcript_id "ENSRNOT00000094318"; transcript_version "2"; exon_number "2"; gene_name "Ptprn"; gene_source "ensembl"; gene_biotype "protein_coding"; transcript_name "Ptprn-202"; transcript_source "ensembl"; transcript_biotype "protein_coding"; protein_id "ENSRNOP00000081951"; protein_version "1"; tag "Ensembl_canonical";
9	ensembl	exon	84203788	84203835	0	-	.	gene_id "ENSRNOG00000019587"; gene_version "8"; transcript_id "ENSRNOT00000094318"; transcript_version "2"; exon_number "1"; gene_name "Ptprn"; gene_source "ensembl"; gene_biotype "protein_coding"; transcript_name "Ptprn-202"; transcript_source "ensembl"; transcript_biotype "protein_coding"; exon_id "ENSRNOE00000616614"; exon_version "1"; tag "Ensembl_canonical";
9	ensembl	CDS	84203788	84203835	0	-	0	gene_id "ENSRNOG00000019587"; gene_version "8"; transcript_id "ENSRNOT00000094318"; transcript_version "2"; exon_number "1"; gene_name "Ptprn"; gene_source "ensembl"; gene_biotype "protein_coding"; transcript_name "Ptprn-202"; transcript_source "ensembl"; transcript_biotype "protein_coding"; protein_id "ENSRNOP00000081951"; protein_version "1"; tag "Ensembl_canonical";
9	ensembl	CDS	84204659	84204791	0	-	0	gene_id "ENSRNOG00000019587"; gene_version "8"; transcript_id "ENSRNOT00000026654"; transcript_version "8"; exon_number "1"; gene_name "Ptprn"; gene_source "ensembl"; gene_biotype "protein_coding"; transcript_name "Ptprn-201"; transcript_source "ensembl"; transcript_biotype "protein_coding"; protein_id "ENSRNOP00000026654"; protein_version "6";
9	ensembl	exon	84204659	84204850	0	-	.	gene_id "ENSRNOG00000019587"; gene_version "8"; transcript_id "ENSRNOT00000026654"; transcript_version "8"; exon_number "1"; gene_name "Ptprn"; gene_source "ensembl"; gene_biotype "protein_coding"; transcript_name "Ptprn-201"; transcript_source "ensembl"; transcript_biotype "protein_coding"; exon_id "ENSRNOE00000190938"; exon_version "7";
9	ENSEMBL114_rn	exon	84204659	84204850	555.449287784127	-	.	gene_id "ENSRNOG00000019587"; transcript_id "ENSRNOG00000019587_tx_2"; exon_id "9_84204659_84204850_-"; exonnum "1"; txlen "3515";
9	ensembl	start_codon	84204789	84204791	0	-	0	gene_id "ENSRNOG00000019587"; gene_version "8"; transcript_id "ENSRNOT00000026654"; transcript_version "8"; exon_number "1"; gene_name "Ptprn"; gene_source "ensembl"; gene_biotype "protein_coding"; transcript_name "Ptprn-201"; transcript_source "ensembl"; transcript_biotype "protein_coding";
9	ensembl	five_prime_utr	84204792	84204850	0	-	.	gene_id "ENSRNOG00000019587"; gene_version "8"; transcript_id "ENSRNOT00000026654"; transcript_version "8"; gene_name "Ptprn"; gene_source "ensembl"; gene_biotype "protein_coding"; transcript_name "Ptprn-201"; transcript_source "ensembl"; transcript_biotype "protein_coding";
9	sraer114_mid	exon	84205100	84205163	0.547119121589659	-	.	gene_id "ENSRNOG00000019587"; transcript_id "ENSRNOG00000019587_tx_3"; exon_id "9_84205100_84205163_-"; exonnum "2"; txlen "3498";
9	sraer114_mid	exon	84205100	84205163	0.0833169257311491	-	.	gene_id "ENSRNOG00000019587"; transcript_id "ENSRNOG00000019587_tx_4"; exon_id "9_84205100_84205163_-"; exonnum "2"; txlen "3501";
9	sraer114_ss	exon	84205250	84205363	0.547119121589659	-	.	gene_id "ENSRNOG00000019587"; transcript_id "ENSRNOG00000019587_tx_3"; exon_id "9_84205250_84205363_-"; exonnum "1"; txlen "3498";
9	sraer114_ss	exon	84205250	84205363	0.0833169257311491	-	.	gene_id "ENSRNOG00000019587"; transcript_id "ENSRNOG00000019587_tx_4"; exon_id "9_84205250_84205363_-"; exonnum "1"; txlen "3501";
9	ensembl	three_prime_utr	84213467	84213947	0	-	.	gene_id "ENSRNOG00000019704"; gene_version "5"; transcript_id "ENSRNOT00000089555"; transcript_version "3"; gene_name "Resp18"; gene_source "ensembl"; gene_biotype "protein_coding"; transcript_name "Resp18-202"; transcript_source "ensembl"; transcript_biotype "protein_coding"; tag "Ensembl_canonical";
9	ensembl	exon	84213467	84213998	0	-	.	gene_id "ENSRNOG00000019704"; gene_version "5"; transcript_id "ENSRNOT00000089555"; transcript_version "3"; exon_number "7"; gene_name "Resp18"; gene_source "ensembl"; gene_biotype "protein_coding"; transcript_name "Resp18-202"; transcript_source "ensembl"; transcript_biotype "protein_coding"; exon_id "ENSRNOE00000661830"; exon_version "2"; tag "Ensembl_canonical";
9	ensembl	transcript	84213467	84220186	0	-	.	gene_id "ENSRNOG00000019704"; gene_version "5"; transcript_id "ENSRNOT00000089555"; transcript_version "3"; gene_name "Resp18"; gene_source "ensembl"; gene_biotype "protein_coding"; transcript_name "Resp18-202"; transcript_source "ensembl"; transcript_biotype "protein_coding"; tag "Ensembl_canonical";
9	ensembl	gene	84213467	84221299	0	-	.	gene_id "ENSRNOG00000019704"; gene_version "5"; gene_name "Resp18"; gene_source "ensembl"; gene_biotype "protein_coding";
9	ensembl	three_prime_utr	84213844	84213947	0	-	.	gene_id "ENSRNOG00000019704"; gene_version "5"; transcript_id "ENSRNOT00000026753"; transcript_version "4"; gene_name "Resp18"; gene_source "ensembl"; gene_biotype "protein_coding"; transcript_name "Resp18-201"; transcript_source "ensembl"; transcript_biotype "protein_coding";
9	ensembl	exon	84213844	84213998	0	-	.	gene_id "ENSRNOG00000019704"; gene_version "5"; transcript_id "ENSRNOT00000026753"; transcript_version "4"; exon_number "6"; gene_name "Resp18"; gene_source "ensembl"; gene_biotype "protein_coding"; transcript_name "Resp18-201"; transcript_source "ensembl"; transcript_biotype "protein_coding"; exon_id "ENSRNOE00000192043"; exon_version "2";
9	ENSEMBL114_rn	exon	84213844	84213998	10.1705485629164	-	.	gene_id "ENSRNOG00000019704"; transcript_id "ENSRNOG00000019704_tx_1"; exon_id "9_84213844_84213998_-"; exonnum "7"; txlen "827";
9	ENSEMBL114_rn	exon	84213844	84213998	0.966604081188174	-	.	gene_id "ENSRNOG00000019704"; transcript_id "ENSRNOG00000019704_tx_3"; exon_id "9_84213844_84213998_-"; exonnum "7"; txlen "780";
9	ENSEMBL114_rn	exon	84213844	84213998	0.402314051307587	-	.	gene_id "ENSRNOG00000019704"; transcript_id "ENSRNOG00000019704_tx_4"; exon_id "9_84213844_84213998_-"; exonnum "7"; txlen "739";
9	ENSEMBL114_rn	exon	84213844	84213998	0.30278582510409	-	.	gene_id "ENSRNOG00000019704"; transcript_id "ENSRNOG00000019704_tx_5"; exon_id "9_84213844_84213998_-"; exonnum "8"; txlen "920";
9	ENSEMBL114_rn	exon	84213844	84213998	0.0244371808407993	-	.	gene_id "ENSRNOG00000019704"; transcript_id "ENSRNOG00000019704_tx_6"; exon_id "9_84213844_84213998_-"; exonnum "8"; txlen "956";
9	ensembl	transcript	84213844	84221299	0	-	.	gene_id "ENSRNOG00000019704"; gene_version "5"; transcript_id "ENSRNOT00000026753"; transcript_version "4"; gene_name "Resp18"; gene_source "ensembl"; gene_biotype "protein_coding"; transcript_name "Resp18-201"; transcript_source "ensembl"; transcript_biotype "protein_coding";
9	ensembl	stop_codon	84213948	84213950	0	-	0	gene_id "ENSRNOG00000019704"; gene_version "5"; transcript_id "ENSRNOT00000089555"; transcript_version "3"; exon_number "7"; gene_name "Resp18"; gene_source "ensembl"; gene_biotype "protein_coding"; transcript_name "Resp18-202"; transcript_source "ensembl"; transcript_biotype "protein_coding"; tag "Ensembl_canonical";
9	ensembl	stop_codon	84213948	84213950	0	-	0	gene_id "ENSRNOG00000019704"; gene_version "5"; transcript_id "ENSRNOT00000026753"; transcript_version "4"; exon_number "6"; gene_name "Resp18"; gene_source "ensembl"; gene_biotype "protein_coding"; transcript_name "Resp18-201"; transcript_source "ensembl"; transcript_biotype "protein_coding";
9	ensembl	CDS	84213951	84213998	0	-	0	gene_id "ENSRNOG00000019704"; gene_version "5"; transcript_id "ENSRNOT00000089555"; transcript_version "3"; exon_number "7"; gene_name "Resp18"; gene_source "ensembl"; gene_biotype "protein_coding"; transcript_name "Resp18-202"; transcript_source "ensembl"; transcript_biotype "protein_coding"; protein_id "ENSRNOP00000071007"; protein_version "1"; tag "Ensembl_canonical";
9	ensembl	CDS	84213951	84213998	0	-	0	gene_id "ENSRNOG00000019704"; gene_version "5"; transcript_id "ENSRNOT00000026753"; transcript_version "4"; exon_number "6"; gene_name "Resp18"; gene_source "ensembl"; gene_biotype "protein_coding"; transcript_name "Resp18-201"; transcript_source "ensembl"; transcript_biotype "protein_coding"; protein_id "ENSRNOP00000026753"; protein_version "3";
9	ensembl	exon	84214303	84214395	0	-	.	gene_id "ENSRNOG00000019704"; gene_version "5"; transcript_id "ENSRNOT00000089555"; transcript_version "3"; exon_number "6"; gene_name "Resp18"; gene_source "ensembl"; gene_biotype "protein_coding"; transcript_name "Resp18-202"; transcript_source "ensembl"; transcript_biotype "protein_coding"; exon_id "ENSRNOE00000552904"; exon_version "1"; tag "Ensembl_canonical";
9	ensembl	CDS	84214303	84214395	0	-	0	gene_id "ENSRNOG00000019704"; gene_version "5"; transcript_id "ENSRNOT00000089555"; transcript_version "3"; exon_number "6"; gene_name "Resp18"; gene_source "ensembl"; gene_biotype "protein_coding"; transcript_name "Resp18-202"; transcript_source "ensembl"; transcript_biotype "protein_coding"; protein_id "ENSRNOP00000071007"; protein_version "1"; tag "Ensembl_canonical";
9	ENSEMBL114_rn	exon	84214303	84214395	0.30278582510409	-	.	gene_id "ENSRNOG00000019704"; transcript_id "ENSRNOG00000019704_tx_5"; exon_id "9_84214303_84214395_-"; exonnum "7"; txlen "920";
9	ensembl	exon	84215643	84215732	0	-	.	gene_id "ENSRNOG00000019704"; gene_version "5"; transcript_id "ENSRNOT00000089555"; transcript_version "3"; exon_number "5"; gene_name "Resp18"; gene_source "ensembl"; gene_biotype "protein_coding"; transcript_name "Resp18-202"; transcript_source "ensembl"; transcript_biotype "protein_coding"; exon_id "ENSRNOE00000191923"; exon_version "1"; tag "Ensembl_canonical";
9	ensembl	CDS	84215643	84215732	0	-	0	gene_id "ENSRNOG00000019704"; gene_version "5"; transcript_id "ENSRNOT00000089555"; transcript_version "3"; exon_number "5"; gene_name "Resp18"; gene_source "ensembl"; gene_biotype "protein_coding"; transcript_name "Resp18-202"; transcript_source "ensembl"; transcript_biotype "protein_coding"; protein_id "ENSRNOP00000071007"; protein_version "1"; tag "Ensembl_canonical";
9	ensembl	exon	84215643	84215732	0	-	.	gene_id "ENSRNOG00000019704"; gene_version "5"; transcript_id "ENSRNOT00000026753"; transcript_version "4"; exon_number "5"; gene_name "Resp18"; gene_source "ensembl"; gene_biotype "protein_coding"; transcript_name "Resp18-201"; transcript_source "ensembl"; transcript_biotype "protein_coding"; exon_id "ENSRNOE00000191923"; exon_version "1";
9	ensembl	CDS	84215643	84215732	0	-	0	gene_id "ENSRNOG00000019704"; gene_version "5"; transcript_id "ENSRNOT00000026753"; transcript_version "4"; exon_number "5"; gene_name "Resp18"; gene_source "ensembl"; gene_biotype "protein_coding"; transcript_name "Resp18-201"; transcript_source "ensembl"; transcript_biotype "protein_coding"; protein_id "ENSRNOP00000026753"; protein_version "3";
9	ENSEMBL114_rn	exon	84215643	84215732	10.1705485629164	-	.	gene_id "ENSRNOG00000019704"; transcript_id "ENSRNOG00000019704_tx_1"; exon_id "9_84215643_84215732_-"; exonnum "6"; txlen "827";
9	ENSEMBL114_rn	exon	84215643	84215732	0.966604081188174	-	.	gene_id "ENSRNOG00000019704"; transcript_id "ENSRNOG00000019704_tx_3"; exon_id "9_84215643_84215732_-"; exonnum "6"; txlen "780";
9	ENSEMBL114_rn	exon	84215643	84215732	0.402314051307587	-	.	gene_id "ENSRNOG00000019704"; transcript_id "ENSRNOG00000019704_tx_4"; exon_id "9_84215643_84215732_-"; exonnum "6"; txlen "739";
9	ENSEMBL114_rn	exon	84215643	84215732	0.30278582510409	-	.	gene_id "ENSRNOG00000019704"; transcript_id "ENSRNOG00000019704_tx_5"; exon_id "9_84215643_84215732_-"; exonnum "6"; txlen "920";
9	ENSEMBL114_rn	exon	84215643	84215732	0.0244371808407993	-	.	gene_id "ENSRNOG00000019704"; transcript_id "ENSRNOG00000019704_tx_6"; exon_id "9_84215643_84215732_-"; exonnum "7"; txlen "956";
9	ensembl	exon	84215855	84215897	0	-	.	gene_id "ENSRNOG00000019704"; gene_version "5"; transcript_id "ENSRNOT00000089555"; transcript_version "3"; exon_number "4"; gene_name "Resp18"; gene_source "ensembl"; gene_biotype "protein_coding"; transcript_name "Resp18-202"; transcript_source "ensembl"; transcript_biotype "protein_coding"; exon_id "ENSRNOE00000191815"; exon_version "1"; tag "Ensembl_canonical";
9	ensembl	CDS	84215855	84215897	0	-	1	gene_id "ENSRNOG00000019704"; gene_version "5"; transcript_id "ENSRNOT00000089555"; transcript_version "3"; exon_number "4"; gene_name "Resp18"; gene_source "ensembl"; gene_biotype "protein_coding"; transcript_name "Resp18-202"; transcript_source "ensembl"; transcript_biotype "protein_coding"; protein_id "ENSRNOP00000071007"; protein_version "1"; tag "Ensembl_canonical";
9	ensembl	exon	84215855	84215897	0	-	.	gene_id "ENSRNOG00000019704"; gene_version "5"; transcript_id "ENSRNOT00000026753"; transcript_version "4"; exon_number "4"; gene_name "Resp18"; gene_source "ensembl"; gene_biotype "protein_coding"; transcript_name "Resp18-201"; transcript_source "ensembl"; transcript_biotype "protein_coding"; exon_id "ENSRNOE00000191815"; exon_version "1";
9	ensembl	CDS	84215855	84215897	0	-	1	gene_id "ENSRNOG00000019704"; gene_version "5"; transcript_id "ENSRNOT00000026753"; transcript_version "4"; exon_number "4"; gene_name "Resp18"; gene_source "ensembl"; gene_biotype "protein_coding"; transcript_name "Resp18-201"; transcript_source "ensembl"; transcript_biotype "protein_coding"; protein_id "ENSRNOP00000026753"; protein_version "3";
9	ENSEMBL114_rn	exon	84215855	84215897	10.1705485629164	-	.	gene_id "ENSRNOG00000019704"; transcript_id "ENSRNOG00000019704_tx_1"; exon_id "9_84215855_84215897_-"; exonnum "5"; txlen "827";
9	ENSEMBL114_rn	exon	84215855	84215897	0.966604081188174	-	.	gene_id "ENSRNOG00000019704"; transcript_id "ENSRNOG00000019704_tx_3"; exon_id "9_84215855_84215897_-"; exonnum "5"; txlen "780";
9	ENSEMBL114_rn	exon	84215855	84215897	0.402314051307587	-	.	gene_id "ENSRNOG00000019704"; transcript_id "ENSRNOG00000019704_tx_4"; exon_id "9_84215855_84215897_-"; exonnum "5"; txlen "739";
9	ENSEMBL114_rn	exon	84215855	84215897	0.30278582510409	-	.	gene_id "ENSRNOG00000019704"; transcript_id "ENSRNOG00000019704_tx_5"; exon_id "9_84215855_84215897_-"; exonnum "5"; txlen "920";
9	ENSEMBL114_rn	exon	84215855	84215897	0.0244371808407993	-	.	gene_id "ENSRNOG00000019704"; transcript_id "ENSRNOG00000019704_tx_6"; exon_id "9_84215855_84215897_-"; exonnum "6"; txlen "956";
9	ensembl	exon	84216083	84216215	0	-	.	gene_id "ENSRNOG00000019704"; gene_version "5"; transcript_id "ENSRNOT00000089555"; transcript_version "3"; exon_number "3"; gene_name "Resp18"; gene_source "ensembl"; gene_biotype "protein_coding"; transcript_name "Resp18-202"; transcript_source "ensembl"; transcript_biotype "protein_coding"; exon_id "ENSRNOE00000191700"; exon_version "1"; tag "Ensembl_canonical";
9	ensembl	CDS	84216083	84216215	0	-	2	gene_id "ENSRNOG00000019704"; gene_version "5"; transcript_id "ENSRNOT00000089555"; transcript_version "3"; exon_number "3"; gene_name "Resp18"; gene_source "ensembl"; gene_biotype "protein_coding"; transcript_name "Resp18-202"; transcript_source "ensembl"; transcript_biotype "protein_coding"; protein_id "ENSRNOP00000071007"; protein_version "1"; tag "Ensembl_canonical";
9	ensembl	exon	84216083	84216215	0	-	.	gene_id "ENSRNOG00000019704"; gene_version "5"; transcript_id "ENSRNOT00000026753"; transcript_version "4"; exon_number "3"; gene_name "Resp18"; gene_source "ensembl"; gene_biotype "protein_coding"; transcript_name "Resp18-201"; transcript_source "ensembl"; transcript_biotype "protein_coding"; exon_id "ENSRNOE00000191700"; exon_version "1";
9	ensembl	CDS	84216083	84216215	0	-	2	gene_id "ENSRNOG00000019704"; gene_version "5"; transcript_id "ENSRNOT00000026753"; transcript_version "4"; exon_number "3"; gene_name "Resp18"; gene_source "ensembl"; gene_biotype "protein_coding"; transcript_name "Resp18-201"; transcript_source "ensembl"; transcript_biotype "protein_coding"; protein_id "ENSRNOP00000026753"; protein_version "3";
9	ENSEMBL114_rn	exon	84216083	84216215	10.1705485629164	-	.	gene_id "ENSRNOG00000019704"; transcript_id "ENSRNOG00000019704_tx_1"; exon_id "9_84216083_84216215_-"; exonnum "4"; txlen "827";
9	ENSEMBL114_rn	exon	84216083	84216215	0.966604081188174	-	.	gene_id "ENSRNOG00000019704"; transcript_id "ENSRNOG00000019704_tx_3"; exon_id "9_84216083_84216215_-"; exonnum "4"; txlen "780";
9	ENSEMBL114_rn	exon	84216083	84216215	0.402314051307587	-	.	gene_id "ENSRNOG00000019704"; transcript_id "ENSRNOG00000019704_tx_4"; exon_id "9_84216083_84216215_-"; exonnum "4"; txlen "739";
9	ENSEMBL114_rn	exon	84216083	84216215	0.30278582510409	-	.	gene_id "ENSRNOG00000019704"; transcript_id "ENSRNOG00000019704_tx_5"; exon_id "9_84216083_84216215_-"; exonnum "4"; txlen "920";
9	ENSEMBL114_rn	exon	84216083	84216215	0.0244371808407993	-	.	gene_id "ENSRNOG00000019704"; transcript_id "ENSRNOG00000019704_tx_6"; exon_id "9_84216083_84216215_-"; exonnum "5"; txlen "956";
9	ensembl	exon	84217675	84217779	0	-	.	gene_id "ENSRNOG00000019704"; gene_version "5"; transcript_id "ENSRNOT00000089555"; transcript_version "3"; exon_number "2"; gene_name "Resp18"; gene_source "ensembl"; gene_biotype "protein_coding"; transcript_name "Resp18-202"; transcript_source "ensembl"; transcript_biotype "protein_coding"; exon_id "ENSRNOE00000191582"; exon_version "1"; tag "Ensembl_canonical";
9	ensembl	CDS	84217675	84217779	0	-	2	gene_id "ENSRNOG00000019704"; gene_version "5"; transcript_id "ENSRNOT00000089555"; transcript_version "3"; exon_number "2"; gene_name "Resp18"; gene_source "ensembl"; gene_biotype "protein_coding"; transcript_name "Resp18-202"; transcript_source "ensembl"; transcript_biotype "protein_coding"; protein_id "ENSRNOP00000071007"; protein_version "1"; tag "Ensembl_canonical";
9	ensembl	exon	84217675	84217779	0	-	.	gene_id "ENSRNOG00000019704"; gene_version "5"; transcript_id "ENSRNOT00000026753"; transcript_version "4"; exon_number "2"; gene_name "Resp18"; gene_source "ensembl"; gene_biotype "protein_coding"; transcript_name "Resp18-201"; transcript_source "ensembl"; transcript_biotype "protein_coding"; exon_id "ENSRNOE00000191582"; exon_version "1";
9	ensembl	CDS	84217675	84217779	0	-	2	gene_id "ENSRNOG00000019704"; gene_version "5"; transcript_id "ENSRNOT00000026753"; transcript_version "4"; exon_number "2"; gene_name "Resp18"; gene_source "ensembl"; gene_biotype "protein_coding"; transcript_name "Resp18-201"; transcript_source "ensembl"; transcript_biotype "protein_coding"; protein_id "ENSRNOP00000026753"; protein_version "3";
9	ENSEMBL114_rn	exon	84217675	84217779	10.1705485629164	-	.	gene_id "ENSRNOG00000019704"; transcript_id "ENSRNOG00000019704_tx_1"; exon_id "9_84217675_84217779_-"; exonnum "3"; txlen "827";
9	ENSEMBL114_rn	exon	84217675	84217779	0.966604081188174	-	.	gene_id "ENSRNOG00000019704"; transcript_id "ENSRNOG00000019704_tx_3"; exon_id "9_84217675_84217779_-"; exonnum "3"; txlen "780";
9	ENSEMBL114_rn	exon	84217675	84217779	0.402314051307587	-	.	gene_id "ENSRNOG00000019704"; transcript_id "ENSRNOG00000019704_tx_4"; exon_id "9_84217675_84217779_-"; exonnum "3"; txlen "739";
9	ENSEMBL114_rn	exon	84217675	84217779	0.30278582510409	-	.	gene_id "ENSRNOG00000019704"; transcript_id "ENSRNOG00000019704_tx_5"; exon_id "9_84217675_84217779_-"; exonnum "3"; txlen "920";
9	ENSEMBL114_rn	exon	84217675	84217779	0.0244371808407993	-	.	gene_id "ENSRNOG00000019704"; transcript_id "ENSRNOG00000019704_tx_6"; exon_id "9_84217675_84217779_-"; exonnum "4"; txlen "956";
9	ensembl	CDS	84219994	84220099	0	-	0	gene_id "ENSRNOG00000019704"; gene_version "5"; transcript_id "ENSRNOT00000089555"; transcript_version "3"; exon_number "1"; gene_name "Resp18"; gene_source "ensembl"; gene_biotype "protein_coding"; transcript_name "Resp18-202"; transcript_source "ensembl"; transcript_biotype "protein_coding"; protein_id "ENSRNOP00000071007"; protein_version "1"; tag "Ensembl_canonical";
9	sraer114_mid	exon	84219994	84220131	0.402314051307587	-	.	gene_id "ENSRNOG00000019704"; transcript_id "ENSRNOG00000019704_tx_4"; exon_id "9_84219994_84220131_-"; exonnum "2"; txlen "739";
9	sraer114_mid	exon	84219994	84220169	0.0244371808407993	-	.	gene_id "ENSRNOG00000019704"; transcript_id "ENSRNOG00000019704_tx_6"; exon_id "9_84219994_84220169_-"; exonnum "3"; txlen "956";
9	ensembl	exon	84219994	84220186	0	-	.	gene_id "ENSRNOG00000019704"; gene_version "5"; transcript_id "ENSRNOT00000089555"; transcript_version "3"; exon_number "1"; gene_name "Resp18"; gene_source "ensembl"; gene_biotype "protein_coding"; transcript_name "Resp18-202"; transcript_source "ensembl"; transcript_biotype "protein_coding"; exon_id "ENSRNOE00000191476"; exon_version "2"; tag "Ensembl_canonical";
9	ensembl	start_codon	84220097	84220099	0	-	0	gene_id "ENSRNOG00000019704"; gene_version "5"; transcript_id "ENSRNOT00000089555"; transcript_version "3"; exon_number "1"; gene_name "Resp18"; gene_source "ensembl"; gene_biotype "protein_coding"; transcript_name "Resp18-202"; transcript_source "ensembl"; transcript_biotype "protein_coding"; tag "Ensembl_canonical";
9	ensembl	five_prime_utr	84220100	84220186	0	-	.	gene_id "ENSRNOG00000019704"; gene_version "5"; transcript_id "ENSRNOT00000089555"; transcript_version "3"; gene_name "Resp18"; gene_source "ensembl"; gene_biotype "protein_coding"; transcript_name "Resp18-202"; transcript_source "ensembl"; transcript_biotype "protein_coding"; tag "Ensembl_canonical";
9	ensembl	CDS	84221225	84221288	0	-	0	gene_id "ENSRNOG00000019704"; gene_version "5"; transcript_id "ENSRNOT00000026753"; transcript_version "4"; exon_number "1"; gene_name "Resp18"; gene_source "ensembl"; gene_biotype "protein_coding"; transcript_name "Resp18-201"; transcript_source "ensembl"; transcript_biotype "protein_coding"; protein_id "ENSRNOP00000026753"; protein_version "3";
9	ensembl	exon	84221225	84221299	0	-	.	gene_id "ENSRNOG00000019704"; gene_version "5"; transcript_id "ENSRNOT00000026753"; transcript_version "4"; exon_number "1"; gene_name "Resp18"; gene_source "ensembl"; gene_biotype "protein_coding"; transcript_name "Resp18-201"; transcript_source "ensembl"; transcript_biotype "protein_coding"; exon_id "ENSRNOE00000608241"; exon_version "1";
9	ENSEMBL114_rn	exon	84221225	84221299	10.1705485629164	-	.	gene_id "ENSRNOG00000019704"; transcript_id "ENSRNOG00000019704_tx_1"; exon_id "9_84221225_84221299_-"; exonnum "2"; txlen "827";
9	ENSEMBL114_rn	exon	84221225	84221299	0.966604081188174	-	.	gene_id "ENSRNOG00000019704"; transcript_id "ENSRNOG00000019704_tx_3"; exon_id "9_84221225_84221299_-"; exonnum "2"; txlen "780";
9	ENSEMBL114_rn	exon	84221225	84221299	0.402314051307587	-	.	gene_id "ENSRNOG00000019704"; transcript_id "ENSRNOG00000019704_tx_4"; exon_id "9_84221225_84221299_-"; exonnum "1"; txlen "739";
9	ENSEMBL114_rn	exon	84221225	84221299	0.30278582510409	-	.	gene_id "ENSRNOG00000019704"; transcript_id "ENSRNOG00000019704_tx_5"; exon_id "9_84221225_84221299_-"; exonnum "2"; txlen "920";
9	ENSEMBL114_rn	exon	84221225	84221299	0.0244371808407993	-	.	gene_id "ENSRNOG00000019704"; transcript_id "ENSRNOG00000019704_tx_6"; exon_id "9_84221225_84221299_-"; exonnum "2"; txlen "956";
9	ensembl	start_codon	84221286	84221288	0	-	0	gene_id "ENSRNOG00000019704"; gene_version "5"; transcript_id "ENSRNOT00000026753"; transcript_version "4"; exon_number "1"; gene_name "Resp18"; gene_source "ensembl"; gene_biotype "protein_coding"; transcript_name "Resp18-201"; transcript_source "ensembl"; transcript_biotype "protein_coding";
9	ensembl	five_prime_utr	84221289	84221299	0	-	.	gene_id "ENSRNOG00000019704"; gene_version "5"; transcript_id "ENSRNOT00000026753"; transcript_version "4"; gene_name "Resp18"; gene_source "ensembl"; gene_biotype "protein_coding"; transcript_name "Resp18-201"; transcript_source "ensembl"; transcript_biotype "protein_coding";
9	sraer114_ss	exon	84227204	84227429	10.1705485629164	-	.	gene_id "ENSRNOG00000019704"; transcript_id "ENSRNOG00000019704_tx_1"; exon_id "9_84227204_84227429_-"; exonnum "1"; txlen "827";
9	sraer114_ss	exon	84227204	84227429	0.30278582510409	-	.	gene_id "ENSRNOG00000019704"; transcript_id "ENSRNOG00000019704_tx_5"; exon_id "9_84227204_84227429_-"; exonnum "1"; txlen "920";
9	sraer114_ss	exon	84233191	84233369	0.966604081188174	-	.	gene_id "ENSRNOG00000019704"; transcript_id "ENSRNOG00000019704_tx_3"; exon_id "9_84233191_84233369_-"; exonnum "1"; txlen "780";
9	sraer114_ss	exon	84233191	84233369	0.0244371808407993	-	.	gene_id "ENSRNOG00000019704"; transcript_id "ENSRNOG00000019704_tx_6"; exon_id "9_84233191_84233369_-"; exonnum "1"; txlen "956";
9	ensembl	stop_codon	84233486	84233488	0	-	0	gene_id "ENSRNOG00000019772"; gene_version "7"; transcript_id "ENSRNOT00000108971"; transcript_version "2"; exon_number "14"; gene_name "Dnpep"; gene_source "ensembl"; gene_biotype "protein_coding"; transcript_name "Dnpep-204"; transcript_source "ensembl"; transcript_biotype "protein_coding";
9	ensembl	exon	84233486	84233551	0	-	.	gene_id "ENSRNOG00000019772"; gene_version "7"; transcript_id "ENSRNOT00000108971"; transcript_version "2"; exon_number "14"; gene_name "Dnpep"; gene_source "ensembl"; gene_biotype "protein_coding"; transcript_name "Dnpep-204"; transcript_source "ensembl"; transcript_biotype "protein_coding"; exon_id "ENSRNOE00000798400"; exon_version "1";
9	ensembl	transcript	84233486	84256860	0	-	.	gene_id "ENSRNOG00000019772"; gene_version "7"; transcript_id "ENSRNOT00000108971"; transcript_version "2"; gene_name "Dnpep"; gene_source "ensembl"; gene_biotype "protein_coding"; transcript_name "Dnpep-204"; transcript_source "ensembl"; transcript_biotype "protein_coding";
9	ensembl	gene	84233486	84256977	0	-	.	gene_id "ENSRNOG00000019772"; gene_version "7"; gene_name "Dnpep"; gene_source "ensembl"; gene_biotype "protein_coding";
9	ensembl	CDS	84233489	84233551	0	-	0	gene_id "ENSRNOG00000019772"; gene_version "7"; transcript_id "ENSRNOT00000108971"; transcript_version "2"; exon_number "14"; gene_name "Dnpep"; gene_source "ensembl"; gene_biotype "protein_coding"; transcript_name "Dnpep-204"; transcript_source "ensembl"; transcript_biotype "protein_coding"; protein_id "ENSRNOP00000093633"; protein_version "2";
9	ensembl	three_prime_utr	84248582	84248675	0	-	.	gene_id "ENSRNOG00000019772"; gene_version "7"; transcript_id "ENSRNOT00000108004"; transcript_version "2"; gene_name "Dnpep"; gene_source "ensembl"; gene_biotype "protein_coding"; transcript_name "Dnpep-203"; transcript_source "ensembl"; transcript_biotype "protein_coding";
9	ensembl	three_prime_utr	84248582	84248675	0	-	.	gene_id "ENSRNOG00000019772"; gene_version "7"; transcript_id "ENSRNOT00000026799"; transcript_version "7"; gene_name "Dnpep"; gene_source "ensembl"; gene_biotype "protein_coding"; transcript_name "Dnpep-201"; transcript_source "ensembl"; transcript_biotype "protein_coding";
9	ensembl	three_prime_utr	84248582	84248675	0	-	.	gene_id "ENSRNOG00000019772"; gene_version "7"; transcript_id "ENSRNOT00000096092"; transcript_version "2"; gene_name "Dnpep"; gene_source "ensembl"; gene_biotype "protein_coding"; transcript_name "Dnpep-202"; transcript_source "ensembl"; transcript_biotype "protein_coding"; tag "Ensembl_canonical";
9	ensembl	exon	84248582	84248726	0	-	.	gene_id "ENSRNOG00000019772"; gene_version "7"; transcript_id "ENSRNOT00000108004"; transcript_version "2"; exon_number "14"; gene_name "Dnpep"; gene_source "ensembl"; gene_biotype "protein_coding"; transcript_name "Dnpep-203"; transcript_source "ensembl"; transcript_biotype "protein_coding"; exon_id "ENSRNOE00000711770"; exon_version "1";
9	ensembl	exon	84248582	84248726	0	-	.	gene_id "ENSRNOG00000019772"; gene_version "7"; transcript_id "ENSRNOT00000026799"; transcript_version "7"; exon_number "13"; gene_name "Dnpep"; gene_source "ensembl"; gene_biotype "protein_coding"; transcript_name "Dnpep-201"; transcript_source "ensembl"; transcript_biotype "protein_coding"; exon_id "ENSRNOE00000711770"; exon_version "1";
9	ensembl	exon	84248582	84248726	0	-	.	gene_id "ENSRNOG00000019772"; gene_version "7"; transcript_id "ENSRNOT00000096092"; transcript_version "2"; exon_number "15"; gene_name "Dnpep"; gene_source "ensembl"; gene_biotype "protein_coding"; transcript_name "Dnpep-202"; transcript_source "ensembl"; transcript_biotype "protein_coding"; exon_id "ENSRNOE00000711770"; exon_version "1"; tag "Ensembl_canonical";
9	ENSEMBL114_rn	exon	84248582	84248726	1257.92271408543	-	.	gene_id "ENSRNOG00000019772"; transcript_id "ENSRNOG00000019772_tx_1"; exon_id "9_84248582_84248726_-"; exonnum "15"; txlen "1576";
9	ENSEMBL114_rn	exon	84248582	84248726	114.159789712109	-	.	gene_id "ENSRNOG00000019772"; transcript_id "ENSRNOG00000019772_tx_3"; exon_id "9_84248582_84248726_-"; exonnum "15"; txlen "1746";
9	ensembl	transcript	84248582	84256860	0	-	.	gene_id "ENSRNOG00000019772"; gene_version "7"; transcript_id "ENSRNOT00000108004"; transcript_version "2"; gene_name "Dnpep"; gene_source "ensembl"; gene_biotype "protein_coding"; transcript_name "Dnpep-203"; transcript_source "ensembl"; transcript_biotype "protein_coding";
9	ensembl	transcript	84248582	84256860	0	-	.	gene_id "ENSRNOG00000019772"; gene_version "7"; transcript_id "ENSRNOT00000026799"; transcript_version "7"; gene_name "Dnpep"; gene_source "ensembl"; gene_biotype "protein_coding"; transcript_name "Dnpep-201"; transcript_source "ensembl"; transcript_biotype "protein_coding";
9	ensembl	transcript	84248582	84256977	0	-	.	gene_id "ENSRNOG00000019772"; gene_version "7"; transcript_id "ENSRNOT00000096092"; transcript_version "2"; gene_name "Dnpep"; gene_source "ensembl"; gene_biotype "protein_coding"; transcript_name "Dnpep-202"; transcript_source "ensembl"; transcript_biotype "protein_coding"; tag "Ensembl_canonical";
9	ensembl	stop_codon	84248676	84248678	0	-	0	gene_id "ENSRNOG00000019772"; gene_version "7"; transcript_id "ENSRNOT00000108004"; transcript_version "2"; exon_number "14"; gene_name "Dnpep"; gene_source "ensembl"; gene_biotype "protein_coding"; transcript_name "Dnpep-203"; transcript_source "ensembl"; transcript_biotype "protein_coding";
9	ensembl	stop_codon	84248676	84248678	0	-	0	gene_id "ENSRNOG00000019772"; gene_version "7"; transcript_id "ENSRNOT00000026799"; transcript_version "7"; exon_number "13"; gene_name "Dnpep"; gene_source "ensembl"; gene_biotype "protein_coding"; transcript_name "Dnpep-201"; transcript_source "ensembl"; transcript_biotype "protein_coding";
9	ensembl	stop_codon	84248676	84248678	0	-	0	gene_id "ENSRNOG00000019772"; gene_version "7"; transcript_id "ENSRNOT00000096092"; transcript_version "2"; exon_number "15"; gene_name "Dnpep"; gene_source "ensembl"; gene_biotype "protein_coding"; transcript_name "Dnpep-202"; transcript_source "ensembl"; transcript_biotype "protein_coding"; tag "Ensembl_canonical";
9	ensembl	CDS	84248679	84248726	0	-	0	gene_id "ENSRNOG00000019772"; gene_version "7"; transcript_id "ENSRNOT00000108004"; transcript_version "2"; exon_number "14"; gene_name "Dnpep"; gene_source "ensembl"; gene_biotype "protein_coding"; transcript_name "Dnpep-203"; transcript_source "ensembl"; transcript_biotype "protein_coding"; protein_id "ENSRNOP00000089181"; protein_version "2";
9	ensembl	CDS	84248679	84248726	0	-	0	gene_id "ENSRNOG00000019772"; gene_version "7"; transcript_id "ENSRNOT00000026799"; transcript_version "7"; exon_number "13"; gene_name "Dnpep"; gene_source "ensembl"; gene_biotype "protein_coding"; transcript_name "Dnpep-201"; transcript_source "ensembl"; transcript_biotype "protein_coding"; protein_id "ENSRNOP00000026799"; protein_version "6";
9	ensembl	CDS	84248679	84248726	0	-	0	gene_id "ENSRNOG00000019772"; gene_version "7"; transcript_id "ENSRNOT00000096092"; transcript_version "2"; exon_number "15"; gene_name "Dnpep"; gene_source "ensembl"; gene_biotype "protein_coding"; transcript_name "Dnpep-202"; transcript_source "ensembl"; transcript_biotype "protein_coding"; protein_id "ENSRNOP00000087861"; protein_version "1"; tag "Ensembl_canonical";
9	ensembl	exon	84249327	84249494	0	-	.	gene_id "ENSRNOG00000019772"; gene_version "7"; transcript_id "ENSRNOT00000108004"; transcript_version "2"; exon_number "13"; gene_name "Dnpep"; gene_source "ensembl"; gene_biotype "protein_coding"; transcript_name "Dnpep-203"; transcript_source "ensembl"; transcript_biotype "protein_coding"; exon_id "ENSRNOE00000192555"; exon_version "1";
9	ensembl	CDS	84249327	84249494	0	-	0	gene_id "ENSRNOG00000019772"; gene_version "7"; transcript_id "ENSRNOT00000108004"; transcript_version "2"; exon_number "13"; gene_name "Dnpep"; gene_source "ensembl"; gene_biotype "protein_coding"; transcript_name "Dnpep-203"; transcript_source "ensembl"; transcript_biotype "protein_coding"; protein_id "ENSRNOP00000089181"; protein_version "2";
9	ensembl	exon	84249327	84249494	0	-	.	gene_id "ENSRNOG00000019772"; gene_version "7"; transcript_id "ENSRNOT00000026799"; transcript_version "7"; exon_number "12"; gene_name "Dnpep"; gene_source "ensembl"; gene_biotype "protein_coding"; transcript_name "Dnpep-201"; transcript_source "ensembl"; transcript_biotype "protein_coding"; exon_id "ENSRNOE00000192555"; exon_version "1";
9	ensembl	CDS	84249327	84249494	0	-	0	gene_id "ENSRNOG00000019772"; gene_version "7"; transcript_id "ENSRNOT00000026799"; transcript_version "7"; exon_number "12"; gene_name "Dnpep"; gene_source "ensembl"; gene_biotype "protein_coding"; transcript_name "Dnpep-201"; transcript_source "ensembl"; transcript_biotype "protein_coding"; protein_id "ENSRNOP00000026799"; protein_version "6";
9	ensembl	exon	84249327	84249494	0	-	.	gene_id "ENSRNOG00000019772"; gene_version "7"; transcript_id "ENSRNOT00000096092"; transcript_version "2"; exon_number "14"; gene_name "Dnpep"; gene_source "ensembl"; gene_biotype "protein_coding"; transcript_name "Dnpep-202"; transcript_source "ensembl"; transcript_biotype "protein_coding"; exon_id "ENSRNOE00000192555"; exon_version "1"; tag "Ensembl_canonical";
9	ensembl	CDS	84249327	84249494	0	-	0	gene_id "ENSRNOG00000019772"; gene_version "7"; transcript_id "ENSRNOT00000096092"; transcript_version "2"; exon_number "14"; gene_name "Dnpep"; gene_source "ensembl"; gene_biotype "protein_coding"; transcript_name "Dnpep-202"; transcript_source "ensembl"; transcript_biotype "protein_coding"; protein_id "ENSRNOP00000087861"; protein_version "1"; tag "Ensembl_canonical";
9	ensembl	exon	84249327	84249494	0	-	.	gene_id "ENSRNOG00000019772"; gene_version "7"; transcript_id "ENSRNOT00000108971"; transcript_version "2"; exon_number "13"; gene_name "Dnpep"; gene_source "ensembl"; gene_biotype "protein_coding"; transcript_name "Dnpep-204"; transcript_source "ensembl"; transcript_biotype "protein_coding"; exon_id "ENSRNOE00000192555"; exon_version "1";
9	ensembl	CDS	84249327	84249494	0	-	0	gene_id "ENSRNOG00000019772"; gene_version "7"; transcript_id "ENSRNOT00000108971"; transcript_version "2"; exon_number "13"; gene_name "Dnpep"; gene_source "ensembl"; gene_biotype "protein_coding"; transcript_name "Dnpep-204"; transcript_source "ensembl"; transcript_biotype "protein_coding"; protein_id "ENSRNOP00000093633"; protein_version "2";
9	ENSEMBL114_rn	exon	84249327	84249494	1257.92271408543	-	.	gene_id "ENSRNOG00000019772"; transcript_id "ENSRNOG00000019772_tx_1"; exon_id "9_84249327_84249494_-"; exonnum "14"; txlen "1576";
9	ENSEMBL114_rn	exon	84249327	84249494	114.159789712109	-	.	gene_id "ENSRNOG00000019772"; transcript_id "ENSRNOG00000019772_tx_3"; exon_id "9_84249327_84249494_-"; exonnum "14"; txlen "1746";
9	ensembl	exon	84251761	84251862	0	-	.	gene_id "ENSRNOG00000019772"; gene_version "7"; transcript_id "ENSRNOT00000108004"; transcript_version "2"; exon_number "12"; gene_name "Dnpep"; gene_source "ensembl"; gene_biotype "protein_coding"; transcript_name "Dnpep-203"; transcript_source "ensembl"; transcript_biotype "protein_coding"; exon_id "ENSRNOE00000192533"; exon_version "1";
9	ensembl	CDS	84251761	84251862	0	-	0	gene_id "ENSRNOG00000019772"; gene_version "7"; transcript_id "ENSRNOT00000108004"; transcript_version "2"; exon_number "12"; gene_name "Dnpep"; gene_source "ensembl"; gene_biotype "protein_coding"; transcript_name "Dnpep-203"; transcript_source "ensembl"; transcript_biotype "protein_coding"; protein_id "ENSRNOP00000089181"; protein_version "2";
9	ensembl	exon	84251761	84251862	0	-	.	gene_id "ENSRNOG00000019772"; gene_version "7"; transcript_id "ENSRNOT00000026799"; transcript_version "7"; exon_number "11"; gene_name "Dnpep"; gene_source "ensembl"; gene_biotype "protein_coding"; transcript_name "Dnpep-201"; transcript_source "ensembl"; transcript_biotype "protein_coding"; exon_id "ENSRNOE00000192533"; exon_version "1";
9	ensembl	CDS	84251761	84251862	0	-	0	gene_id "ENSRNOG00000019772"; gene_version "7"; transcript_id "ENSRNOT00000026799"; transcript_version "7"; exon_number "11"; gene_name "Dnpep"; gene_source "ensembl"; gene_biotype "protein_coding"; transcript_name "Dnpep-201"; transcript_source "ensembl"; transcript_biotype "protein_coding"; protein_id "ENSRNOP00000026799"; protein_version "6";
9	ensembl	exon	84251761	84251862	0	-	.	gene_id "ENSRNOG00000019772"; gene_version "7"; transcript_id "ENSRNOT00000096092"; transcript_version "2"; exon_number "13"; gene_name "Dnpep"; gene_source "ensembl"; gene_biotype "protein_coding"; transcript_name "Dnpep-202"; transcript_source "ensembl"; transcript_biotype "protein_coding"; exon_id "ENSRNOE00000192533"; exon_version "1"; tag "Ensembl_canonical";
9	ensembl	CDS	84251761	84251862	0	-	0	gene_id "ENSRNOG00000019772"; gene_version "7"; transcript_id "ENSRNOT00000096092"; transcript_version "2"; exon_number "13"; gene_name "Dnpep"; gene_source "ensembl"; gene_biotype "protein_coding"; transcript_name "Dnpep-202"; transcript_source "ensembl"; transcript_biotype "protein_coding"; protein_id "ENSRNOP00000087861"; protein_version "1"; tag "Ensembl_canonical";
9	ensembl	exon	84251761	84251862	0	-	.	gene_id "ENSRNOG00000019772"; gene_version "7"; transcript_id "ENSRNOT00000108971"; transcript_version "2"; exon_number "12"; gene_name "Dnpep"; gene_source "ensembl"; gene_biotype "protein_coding"; transcript_name "Dnpep-204"; transcript_source "ensembl"; transcript_biotype "protein_coding"; exon_id "ENSRNOE00000192533"; exon_version "1";
9	ensembl	CDS	84251761	84251862	0	-	0	gene_id "ENSRNOG00000019772"; gene_version "7"; transcript_id "ENSRNOT00000108971"; transcript_version "2"; exon_number "12"; gene_name "Dnpep"; gene_source "ensembl"; gene_biotype "protein_coding"; transcript_name "Dnpep-204"; transcript_source "ensembl"; transcript_biotype "protein_coding"; protein_id "ENSRNOP00000093633"; protein_version "2";
9	ENSEMBL114_rn	exon	84251761	84251862	1257.92271408543	-	.	gene_id "ENSRNOG00000019772"; transcript_id "ENSRNOG00000019772_tx_1"; exon_id "9_84251761_84251862_-"; exonnum "13"; txlen "1576";
9	ENSEMBL114_rn	exon	84251761	84251862	114.159789712109	-	.	gene_id "ENSRNOG00000019772"; transcript_id "ENSRNOG00000019772_tx_3"; exon_id "9_84251761_84251862_-"; exonnum "13"; txlen "1746";
9	ensembl	exon	84251958	84251997	0	-	.	gene_id "ENSRNOG00000019772"; gene_version "7"; transcript_id "ENSRNOT00000108004"; transcript_version "2"; exon_number "11"; gene_name "Dnpep"; gene_source "ensembl"; gene_biotype "protein_coding"; transcript_name "Dnpep-203"; transcript_source "ensembl"; transcript_biotype "protein_coding"; exon_id "ENSRNOE00000192515"; exon_version "1";
9	ensembl	CDS	84251958	84251997	0	-	1	gene_id "ENSRNOG00000019772"; gene_version "7"; transcript_id "ENSRNOT00000108004"; transcript_version "2"; exon_number "11"; gene_name "Dnpep"; gene_source "ensembl"; gene_biotype "protein_coding"; transcript_name "Dnpep-203"; transcript_source "ensembl"; transcript_biotype "protein_coding"; protein_id "ENSRNOP00000089181"; protein_version "2";
9	ensembl	exon	84251958	84251997	0	-	.	gene_id "ENSRNOG00000019772"; gene_version "7"; transcript_id "ENSRNOT00000026799"; transcript_version "7"; exon_number "10"; gene_name "Dnpep"; gene_source "ensembl"; gene_biotype "protein_coding"; transcript_name "Dnpep-201"; transcript_source "ensembl"; transcript_biotype "protein_coding"; exon_id "ENSRNOE00000192515"; exon_version "1";
9	ensembl	CDS	84251958	84251997	0	-	1	gene_id "ENSRNOG00000019772"; gene_version "7"; transcript_id "ENSRNOT00000026799"; transcript_version "7"; exon_number "10"; gene_name "Dnpep"; gene_source "ensembl"; gene_biotype "protein_coding"; transcript_name "Dnpep-201"; transcript_source "ensembl"; transcript_biotype "protein_coding"; protein_id "ENSRNOP00000026799"; protein_version "6";
9	ensembl	exon	84251958	84251997	0	-	.	gene_id "ENSRNOG00000019772"; gene_version "7"; transcript_id "ENSRNOT00000096092"; transcript_version "2"; exon_number "12"; gene_name "Dnpep"; gene_source "ensembl"; gene_biotype "protein_coding"; transcript_name "Dnpep-202"; transcript_source "ensembl"; transcript_biotype "protein_coding"; exon_id "ENSRNOE00000192515"; exon_version "1"; tag "Ensembl_canonical";
9	ensembl	CDS	84251958	84251997	0	-	1	gene_id "ENSRNOG00000019772"; gene_version "7"; transcript_id "ENSRNOT00000096092"; transcript_version "2"; exon_number "12"; gene_name "Dnpep"; gene_source "ensembl"; gene_biotype "protein_coding"; transcript_name "Dnpep-202"; transcript_source "ensembl"; transcript_biotype "protein_coding"; protein_id "ENSRNOP00000087861"; protein_version "1"; tag "Ensembl_canonical";
9	ensembl	exon	84251958	84251997	0	-	.	gene_id "ENSRNOG00000019772"; gene_version "7"; transcript_id "ENSRNOT00000108971"; transcript_version "2"; exon_number "11"; gene_name "Dnpep"; gene_source "ensembl"; gene_biotype "protein_coding"; transcript_name "Dnpep-204"; transcript_source "ensembl"; transcript_biotype "protein_coding"; exon_id "ENSRNOE00000192515"; exon_version "1";
9	ensembl	CDS	84251958	84251997	0	-	1	gene_id "ENSRNOG00000019772"; gene_version "7"; transcript_id "ENSRNOT00000108971"; transcript_version "2"; exon_number "11"; gene_name "Dnpep"; gene_source "ensembl"; gene_biotype "protein_coding"; transcript_name "Dnpep-204"; transcript_source "ensembl"; transcript_biotype "protein_coding"; protein_id "ENSRNOP00000093633"; protein_version "2";
9	ENSEMBL114_rn	exon	84251958	84251997	1257.92271408543	-	.	gene_id "ENSRNOG00000019772"; transcript_id "ENSRNOG00000019772_tx_1"; exon_id "9_84251958_84251997_-"; exonnum "12"; txlen "1576";
9	ENSEMBL114_rn	exon	84251958	84251997	114.159789712109	-	.	gene_id "ENSRNOG00000019772"; transcript_id "ENSRNOG00000019772_tx_3"; exon_id "9_84251958_84251997_-"; exonnum "12"; txlen "1746";
9	ensembl	exon	84252083	84252243	0	-	.	gene_id "ENSRNOG00000019772"; gene_version "7"; transcript_id "ENSRNOT00000108004"; transcript_version "2"; exon_number "10"; gene_name "Dnpep"; gene_source "ensembl"; gene_biotype "protein_coding"; transcript_name "Dnpep-203"; transcript_source "ensembl"; transcript_biotype "protein_coding"; exon_id "ENSRNOE00000192493"; exon_version "1";
9	ensembl	CDS	84252083	84252243	0	-	0	gene_id "ENSRNOG00000019772"; gene_version "7"; transcript_id "ENSRNOT00000108004"; transcript_version "2"; exon_number "10"; gene_name "Dnpep"; gene_source "ensembl"; gene_biotype "protein_coding"; transcript_name "Dnpep-203"; transcript_source "ensembl"; transcript_biotype "protein_coding"; protein_id "ENSRNOP00000089181"; protein_version "2";
9	ensembl	exon	84252083	84252243	0	-	.	gene_id "ENSRNOG00000019772"; gene_version "7"; transcript_id "ENSRNOT00000026799"; transcript_version "7"; exon_number "9"; gene_name "Dnpep"; gene_source "ensembl"; gene_biotype "protein_coding"; transcript_name "Dnpep-201"; transcript_source "ensembl"; transcript_biotype "protein_coding"; exon_id "ENSRNOE00000192493"; exon_version "1";
9	ensembl	CDS	84252083	84252243	0	-	0	gene_id "ENSRNOG00000019772"; gene_version "7"; transcript_id "ENSRNOT00000026799"; transcript_version "7"; exon_number "9"; gene_name "Dnpep"; gene_source "ensembl"; gene_biotype "protein_coding"; transcript_name "Dnpep-201"; transcript_source "ensembl"; transcript_biotype "protein_coding"; protein_id "ENSRNOP00000026799"; protein_version "6";
9	ensembl	exon	84252083	84252243	0	-	.	gene_id "ENSRNOG00000019772"; gene_version "7"; transcript_id "ENSRNOT00000096092"; transcript_version "2"; exon_number "11"; gene_name "Dnpep"; gene_source "ensembl"; gene_biotype "protein_coding"; transcript_name "Dnpep-202"; transcript_source "ensembl"; transcript_biotype "protein_coding"; exon_id "ENSRNOE00000192493"; exon_version "1"; tag "Ensembl_canonical";
9	ensembl	CDS	84252083	84252243	0	-	0	gene_id "ENSRNOG00000019772"; gene_version "7"; transcript_id "ENSRNOT00000096092"; transcript_version "2"; exon_number "11"; gene_name "Dnpep"; gene_source "ensembl"; gene_biotype "protein_coding"; transcript_name "Dnpep-202"; transcript_source "ensembl"; transcript_biotype "protein_coding"; protein_id "ENSRNOP00000087861"; protein_version "1"; tag "Ensembl_canonical";
9	ensembl	exon	84252083	84252243	0	-	.	gene_id "ENSRNOG00000019772"; gene_version "7"; transcript_id "ENSRNOT00000108971"; transcript_version "2"; exon_number "10"; gene_name "Dnpep"; gene_source "ensembl"; gene_biotype "protein_coding"; transcript_name "Dnpep-204"; transcript_source "ensembl"; transcript_biotype "protein_coding"; exon_id "ENSRNOE00000192493"; exon_version "1";
9	ensembl	CDS	84252083	84252243	0	-	0	gene_id "ENSRNOG00000019772"; gene_version "7"; transcript_id "ENSRNOT00000108971"; transcript_version "2"; exon_number "10"; gene_name "Dnpep"; gene_source "ensembl"; gene_biotype "protein_coding"; transcript_name "Dnpep-204"; transcript_source "ensembl"; transcript_biotype "protein_coding"; protein_id "ENSRNOP00000093633"; protein_version "2";
9	ENSEMBL114_rn	exon	84252083	84252243	1257.92271408543	-	.	gene_id "ENSRNOG00000019772"; transcript_id "ENSRNOG00000019772_tx_1"; exon_id "9_84252083_84252243_-"; exonnum "11"; txlen "1576";
9	ENSEMBL114_rn	exon	84252083	84252243	114.159789712109	-	.	gene_id "ENSRNOG00000019772"; transcript_id "ENSRNOG00000019772_tx_3"; exon_id "9_84252083_84252243_-"; exonnum "11"; txlen "1746";
9	ensembl	exon	84253172	84253255	0	-	.	gene_id "ENSRNOG00000019772"; gene_version "7"; transcript_id "ENSRNOT00000108004"; transcript_version "2"; exon_number "9"; gene_name "Dnpep"; gene_source "ensembl"; gene_biotype "protein_coding"; transcript_name "Dnpep-203"; transcript_source "ensembl"; transcript_biotype "protein_coding"; exon_id "ENSRNOE00000192470"; exon_version "1";
9	ensembl	CDS	84253172	84253255	0	-	0	gene_id "ENSRNOG00000019772"; gene_version "7"; transcript_id "ENSRNOT00000108004"; transcript_version "2"; exon_number "9"; gene_name "Dnpep"; gene_source "ensembl"; gene_biotype "protein_coding"; transcript_name "Dnpep-203"; transcript_source "ensembl"; transcript_biotype "protein_coding"; protein_id "ENSRNOP00000089181"; protein_version "2";
9	ensembl	exon	84253172	84253255	0	-	.	gene_id "ENSRNOG00000019772"; gene_version "7"; transcript_id "ENSRNOT00000026799"; transcript_version "7"; exon_number "8"; gene_name "Dnpep"; gene_source "ensembl"; gene_biotype "protein_coding"; transcript_name "Dnpep-201"; transcript_source "ensembl"; transcript_biotype "protein_coding"; exon_id "ENSRNOE00000192470"; exon_version "1";
9	ensembl	CDS	84253172	84253255	0	-	0	gene_id "ENSRNOG00000019772"; gene_version "7"; transcript_id "ENSRNOT00000026799"; transcript_version "7"; exon_number "8"; gene_name "Dnpep"; gene_source "ensembl"; gene_biotype "protein_coding"; transcript_name "Dnpep-201"; transcript_source "ensembl"; transcript_biotype "protein_coding"; protein_id "ENSRNOP00000026799"; protein_version "6";
9	ensembl	exon	84253172	84253255	0	-	.	gene_id "ENSRNOG00000019772"; gene_version "7"; transcript_id "ENSRNOT00000096092"; transcript_version "2"; exon_number "10"; gene_name "Dnpep"; gene_source "ensembl"; gene_biotype "protein_coding"; transcript_name "Dnpep-202"; transcript_source "ensembl"; transcript_biotype "protein_coding"; exon_id "ENSRNOE00000192470"; exon_version "1"; tag "Ensembl_canonical";
9	ensembl	CDS	84253172	84253255	0	-	0	gene_id "ENSRNOG00000019772"; gene_version "7"; transcript_id "ENSRNOT00000096092"; transcript_version "2"; exon_number "10"; gene_name "Dnpep"; gene_source "ensembl"; gene_biotype "protein_coding"; transcript_name "Dnpep-202"; transcript_source "ensembl"; transcript_biotype "protein_coding"; protein_id "ENSRNOP00000087861"; protein_version "1"; tag "Ensembl_canonical";
9	ensembl	exon	84253172	84253255	0	-	.	gene_id "ENSRNOG00000019772"; gene_version "7"; transcript_id "ENSRNOT00000108971"; transcript_version "2"; exon_number "9"; gene_name "Dnpep"; gene_source "ensembl"; gene_biotype "protein_coding"; transcript_name "Dnpep-204"; transcript_source "ensembl"; transcript_biotype "protein_coding"; exon_id "ENSRNOE00000192470"; exon_version "1";
9	ensembl	CDS	84253172	84253255	0	-	0	gene_id "ENSRNOG00000019772"; gene_version "7"; transcript_id "ENSRNOT00000108971"; transcript_version "2"; exon_number "9"; gene_name "Dnpep"; gene_source "ensembl"; gene_biotype "protein_coding"; transcript_name "Dnpep-204"; transcript_source "ensembl"; transcript_biotype "protein_coding"; protein_id "ENSRNOP00000093633"; protein_version "2";
9	ENSEMBL114_rn	exon	84253172	84253255	1257.92271408543	-	.	gene_id "ENSRNOG00000019772"; transcript_id "ENSRNOG00000019772_tx_1"; exon_id "9_84253172_84253255_-"; exonnum "10"; txlen "1576";
9	ENSEMBL114_rn	exon	84253172	84253255	114.159789712109	-	.	gene_id "ENSRNOG00000019772"; transcript_id "ENSRNOG00000019772_tx_3"; exon_id "9_84253172_84253255_-"; exonnum "10"; txlen "1746";
9	ensembl	exon	84254297	84254374	0	-	.	gene_id "ENSRNOG00000019772"; gene_version "7"; transcript_id "ENSRNOT00000108004"; transcript_version "2"; exon_number "8"; gene_name "Dnpep"; gene_source "ensembl"; gene_biotype "protein_coding"; transcript_name "Dnpep-203"; transcript_source "ensembl"; transcript_biotype "protein_coding"; exon_id "ENSRNOE00000192450"; exon_version "1";
9	ensembl	CDS	84254297	84254374	0	-	0	gene_id "ENSRNOG00000019772"; gene_version "7"; transcript_id "ENSRNOT00000108004"; transcript_version "2"; exon_number "8"; gene_name "Dnpep"; gene_source "ensembl"; gene_biotype "protein_coding"; transcript_name "Dnpep-203"; transcript_source "ensembl"; transcript_biotype "protein_coding"; protein_id "ENSRNOP00000089181"; protein_version "2";
9	ensembl	exon	84254297	84254374	0	-	.	gene_id "ENSRNOG00000019772"; gene_version "7"; transcript_id "ENSRNOT00000096092"; transcript_version "2"; exon_number "9"; gene_name "Dnpep"; gene_source "ensembl"; gene_biotype "protein_coding"; transcript_name "Dnpep-202"; transcript_source "ensembl"; transcript_biotype "protein_coding"; exon_id "ENSRNOE00000192450"; exon_version "1"; tag "Ensembl_canonical";
9	ensembl	CDS	84254297	84254374	0	-	0	gene_id "ENSRNOG00000019772"; gene_version "7"; transcript_id "ENSRNOT00000096092"; transcript_version "2"; exon_number "9"; gene_name "Dnpep"; gene_source "ensembl"; gene_biotype "protein_coding"; transcript_name "Dnpep-202"; transcript_source "ensembl"; transcript_biotype "protein_coding"; protein_id "ENSRNOP00000087861"; protein_version "1"; tag "Ensembl_canonical";
9	ensembl	exon	84254297	84254374	0	-	.	gene_id "ENSRNOG00000019772"; gene_version "7"; transcript_id "ENSRNOT00000108971"; transcript_version "2"; exon_number "8"; gene_name "Dnpep"; gene_source "ensembl"; gene_biotype "protein_coding"; transcript_name "Dnpep-204"; transcript_source "ensembl"; transcript_biotype "protein_coding"; exon_id "ENSRNOE00000192450"; exon_version "1";
9	ensembl	CDS	84254297	84254374	0	-	0	gene_id "ENSRNOG00000019772"; gene_version "7"; transcript_id "ENSRNOT00000108971"; transcript_version "2"; exon_number "8"; gene_name "Dnpep"; gene_source "ensembl"; gene_biotype "protein_coding"; transcript_name "Dnpep-204"; transcript_source "ensembl"; transcript_biotype "protein_coding"; protein_id "ENSRNOP00000093633"; protein_version "2";
9	ENSEMBL114_rn	exon	84254297	84254374	1257.92271408543	-	.	gene_id "ENSRNOG00000019772"; transcript_id "ENSRNOG00000019772_tx_1"; exon_id "9_84254297_84254374_-"; exonnum "9"; txlen "1576";
9	ENSEMBL114_rn	exon	84254297	84254374	114.159789712109	-	.	gene_id "ENSRNOG00000019772"; transcript_id "ENSRNOG00000019772_tx_3"; exon_id "9_84254297_84254374_-"; exonnum "9"; txlen "1746";
9	ensembl	exon	84255104	84255211	0	-	.	gene_id "ENSRNOG00000019772"; gene_version "7"; transcript_id "ENSRNOT00000108004"; transcript_version "2"; exon_number "7"; gene_name "Dnpep"; gene_source "ensembl"; gene_biotype "protein_coding"; transcript_name "Dnpep-203"; transcript_source "ensembl"; transcript_biotype "protein_coding"; exon_id "ENSRNOE00000192433"; exon_version "1";
9	ensembl	CDS	84255104	84255211	0	-	0	gene_id "ENSRNOG00000019772"; gene_version "7"; transcript_id "ENSRNOT00000108004"; transcript_version "2"; exon_number "7"; gene_name "Dnpep"; gene_source "ensembl"; gene_biotype "protein_coding"; transcript_name "Dnpep-203"; transcript_source "ensembl"; transcript_biotype "protein_coding"; protein_id "ENSRNOP00000089181"; protein_version "2";
9	ensembl	exon	84255104	84255211	0	-	.	gene_id "ENSRNOG00000019772"; gene_version "7"; transcript_id "ENSRNOT00000026799"; transcript_version "7"; exon_number "7"; gene_name "Dnpep"; gene_source "ensembl"; gene_biotype "protein_coding"; transcript_name "Dnpep-201"; transcript_source "ensembl"; transcript_biotype "protein_coding"; exon_id "ENSRNOE00000192433"; exon_version "1";
9	ensembl	CDS	84255104	84255211	0	-	0	gene_id "ENSRNOG00000019772"; gene_version "7"; transcript_id "ENSRNOT00000026799"; transcript_version "7"; exon_number "7"; gene_name "Dnpep"; gene_source "ensembl"; gene_biotype "protein_coding"; transcript_name "Dnpep-201"; transcript_source "ensembl"; transcript_biotype "protein_coding"; protein_id "ENSRNOP00000026799"; protein_version "6";
9	ensembl	exon	84255104	84255211	0	-	.	gene_id "ENSRNOG00000019772"; gene_version "7"; transcript_id "ENSRNOT00000096092"; transcript_version "2"; exon_number "8"; gene_name "Dnpep"; gene_source "ensembl"; gene_biotype "protein_coding"; transcript_name "Dnpep-202"; transcript_source "ensembl"; transcript_biotype "protein_coding"; exon_id "ENSRNOE00000192433"; exon_version "1"; tag "Ensembl_canonical";
9	ensembl	CDS	84255104	84255211	0	-	0	gene_id "ENSRNOG00000019772"; gene_version "7"; transcript_id "ENSRNOT00000096092"; transcript_version "2"; exon_number "8"; gene_name "Dnpep"; gene_source "ensembl"; gene_biotype "protein_coding"; transcript_name "Dnpep-202"; transcript_source "ensembl"; transcript_biotype "protein_coding"; protein_id "ENSRNOP00000087861"; protein_version "1"; tag "Ensembl_canonical";
9	ensembl	exon	84255104	84255211	0	-	.	gene_id "ENSRNOG00000019772"; gene_version "7"; transcript_id "ENSRNOT00000108971"; transcript_version "2"; exon_number "7"; gene_name "Dnpep"; gene_source "ensembl"; gene_biotype "protein_coding"; transcript_name "Dnpep-204"; transcript_source "ensembl"; transcript_biotype "protein_coding"; exon_id "ENSRNOE00000192433"; exon_version "1";
9	ensembl	CDS	84255104	84255211	0	-	0	gene_id "ENSRNOG00000019772"; gene_version "7"; transcript_id "ENSRNOT00000108971"; transcript_version "2"; exon_number "7"; gene_name "Dnpep"; gene_source "ensembl"; gene_biotype "protein_coding"; transcript_name "Dnpep-204"; transcript_source "ensembl"; transcript_biotype "protein_coding"; protein_id "ENSRNOP00000093633"; protein_version "2";
9	ENSEMBL114_rn	exon	84255104	84255211	1257.92271408543	-	.	gene_id "ENSRNOG00000019772"; transcript_id "ENSRNOG00000019772_tx_1"; exon_id "9_84255104_84255211_-"; exonnum "8"; txlen "1576";
9	ENSEMBL114_rn	exon	84255104	84255211	114.159789712109	-	.	gene_id "ENSRNOG00000019772"; transcript_id "ENSRNOG00000019772_tx_3"; exon_id "9_84255104_84255211_-"; exonnum "8"; txlen "1746";
9	ensembl	exon	84255318	84255393	0	-	.	gene_id "ENSRNOG00000019772"; gene_version "7"; transcript_id "ENSRNOT00000108004"; transcript_version "2"; exon_number "6"; gene_name "Dnpep"; gene_source "ensembl"; gene_biotype "protein_coding"; transcript_name "Dnpep-203"; transcript_source "ensembl"; transcript_biotype "protein_coding"; exon_id "ENSRNOE00000192408"; exon_version "1";
9	ensembl	CDS	84255318	84255393	0	-	1	gene_id "ENSRNOG00000019772"; gene_version "7"; transcript_id "ENSRNOT00000108004"; transcript_version "2"; exon_number "6"; gene_name "Dnpep"; gene_source "ensembl"; gene_biotype "protein_coding"; transcript_name "Dnpep-203"; transcript_source "ensembl"; transcript_biotype "protein_coding"; protein_id "ENSRNOP00000089181"; protein_version "2";
9	ensembl	exon	84255318	84255393	0	-	.	gene_id "ENSRNOG00000019772"; gene_version "7"; transcript_id "ENSRNOT00000026799"; transcript_version "7"; exon_number "6"; gene_name "Dnpep"; gene_source "ensembl"; gene_biotype "protein_coding"; transcript_name "Dnpep-201"; transcript_source "ensembl"; transcript_biotype "protein_coding"; exon_id "ENSRNOE00000192408"; exon_version "1";
9	ensembl	CDS	84255318	84255393	0	-	1	gene_id "ENSRNOG00000019772"; gene_version "7"; transcript_id "ENSRNOT00000026799"; transcript_version "7"; exon_number "6"; gene_name "Dnpep"; gene_source "ensembl"; gene_biotype "protein_coding"; transcript_name "Dnpep-201"; transcript_source "ensembl"; transcript_biotype "protein_coding"; protein_id "ENSRNOP00000026799"; protein_version "6";
9	ensembl	exon	84255318	84255393	0	-	.	gene_id "ENSRNOG00000019772"; gene_version "7"; transcript_id "ENSRNOT00000096092"; transcript_version "2"; exon_number "7"; gene_name "Dnpep"; gene_source "ensembl"; gene_biotype "protein_coding"; transcript_name "Dnpep-202"; transcript_source "ensembl"; transcript_biotype "protein_coding"; exon_id "ENSRNOE00000192408"; exon_version "1"; tag "Ensembl_canonical";
9	ensembl	CDS	84255318	84255393	0	-	1	gene_id "ENSRNOG00000019772"; gene_version "7"; transcript_id "ENSRNOT00000096092"; transcript_version "2"; exon_number "7"; gene_name "Dnpep"; gene_source "ensembl"; gene_biotype "protein_coding"; transcript_name "Dnpep-202"; transcript_source "ensembl"; transcript_biotype "protein_coding"; protein_id "ENSRNOP00000087861"; protein_version "1"; tag "Ensembl_canonical";
9	ensembl	exon	84255318	84255393	0	-	.	gene_id "ENSRNOG00000019772"; gene_version "7"; transcript_id "ENSRNOT00000108971"; transcript_version "2"; exon_number "6"; gene_name "Dnpep"; gene_source "ensembl"; gene_biotype "protein_coding"; transcript_name "Dnpep-204"; transcript_source "ensembl"; transcript_biotype "protein_coding"; exon_id "ENSRNOE00000192408"; exon_version "1";
9	ensembl	CDS	84255318	84255393	0	-	1	gene_id "ENSRNOG00000019772"; gene_version "7"; transcript_id "ENSRNOT00000108971"; transcript_version "2"; exon_number "6"; gene_name "Dnpep"; gene_source "ensembl"; gene_biotype "protein_coding"; transcript_name "Dnpep-204"; transcript_source "ensembl"; transcript_biotype "protein_coding"; protein_id "ENSRNOP00000093633"; protein_version "2";
9	ENSEMBL114_rn	exon	84255318	84255393	1257.92271408543	-	.	gene_id "ENSRNOG00000019772"; transcript_id "ENSRNOG00000019772_tx_1"; exon_id "9_84255318_84255393_-"; exonnum "7"; txlen "1576";
9	ENSEMBL114_rn	exon	84255318	84255393	114.159789712109	-	.	gene_id "ENSRNOG00000019772"; transcript_id "ENSRNOG00000019772_tx_3"; exon_id "9_84255318_84255393_-"; exonnum "7"; txlen "1746";
9	ensembl	exon	84255617	84255747	0	-	.	gene_id "ENSRNOG00000019772"; gene_version "7"; transcript_id "ENSRNOT00000108004"; transcript_version "2"; exon_number "5"; gene_name "Dnpep"; gene_source "ensembl"; gene_biotype "protein_coding"; transcript_name "Dnpep-203"; transcript_source "ensembl"; transcript_biotype "protein_coding"; exon_id "ENSRNOE00000192386"; exon_version "1";
9	ensembl	CDS	84255617	84255747	0	-	0	gene_id "ENSRNOG00000019772"; gene_version "7"; transcript_id "ENSRNOT00000108004"; transcript_version "2"; exon_number "5"; gene_name "Dnpep"; gene_source "ensembl"; gene_biotype "protein_coding"; transcript_name "Dnpep-203"; transcript_source "ensembl"; transcript_biotype "protein_coding"; protein_id "ENSRNOP00000089181"; protein_version "2";
9	ensembl	exon	84255617	84255747	0	-	.	gene_id "ENSRNOG00000019772"; gene_version "7"; transcript_id "ENSRNOT00000026799"; transcript_version "7"; exon_number "5"; gene_name "Dnpep"; gene_source "ensembl"; gene_biotype "protein_coding"; transcript_name "Dnpep-201"; transcript_source "ensembl"; transcript_biotype "protein_coding"; exon_id "ENSRNOE00000192386"; exon_version "1";
9	ensembl	CDS	84255617	84255747	0	-	0	gene_id "ENSRNOG00000019772"; gene_version "7"; transcript_id "ENSRNOT00000026799"; transcript_version "7"; exon_number "5"; gene_name "Dnpep"; gene_source "ensembl"; gene_biotype "protein_coding"; transcript_name "Dnpep-201"; transcript_source "ensembl"; transcript_biotype "protein_coding"; protein_id "ENSRNOP00000026799"; protein_version "6";
9	ensembl	exon	84255617	84255747	0	-	.	gene_id "ENSRNOG00000019772"; gene_version "7"; transcript_id "ENSRNOT00000096092"; transcript_version "2"; exon_number "6"; gene_name "Dnpep"; gene_source "ensembl"; gene_biotype "protein_coding"; transcript_name "Dnpep-202"; transcript_source "ensembl"; transcript_biotype "protein_coding"; exon_id "ENSRNOE00000192386"; exon_version "1"; tag "Ensembl_canonical";
9	ensembl	CDS	84255617	84255747	0	-	0	gene_id "ENSRNOG00000019772"; gene_version "7"; transcript_id "ENSRNOT00000096092"; transcript_version "2"; exon_number "6"; gene_name "Dnpep"; gene_source "ensembl"; gene_biotype "protein_coding"; transcript_name "Dnpep-202"; transcript_source "ensembl"; transcript_biotype "protein_coding"; protein_id "ENSRNOP00000087861"; protein_version "1"; tag "Ensembl_canonical";
9	ensembl	exon	84255617	84255747	0	-	.	gene_id "ENSRNOG00000019772"; gene_version "7"; transcript_id "ENSRNOT00000108971"; transcript_version "2"; exon_number "5"; gene_name "Dnpep"; gene_source "ensembl"; gene_biotype "protein_coding"; transcript_name "Dnpep-204"; transcript_source "ensembl"; transcript_biotype "protein_coding"; exon_id "ENSRNOE00000192386"; exon_version "1";
9	ensembl	CDS	84255617	84255747	0	-	0	gene_id "ENSRNOG00000019772"; gene_version "7"; transcript_id "ENSRNOT00000108971"; transcript_version "2"; exon_number "5"; gene_name "Dnpep"; gene_source "ensembl"; gene_biotype "protein_coding"; transcript_name "Dnpep-204"; transcript_source "ensembl"; transcript_biotype "protein_coding"; protein_id "ENSRNOP00000093633"; protein_version "2";
9	ENSEMBL114_rn	exon	84255617	84255747	1257.92271408543	-	.	gene_id "ENSRNOG00000019772"; transcript_id "ENSRNOG00000019772_tx_1"; exon_id "9_84255617_84255747_-"; exonnum "6"; txlen "1576";
9	ENSEMBL114_rn	exon	84255617	84255747	114.159789712109	-	.	gene_id "ENSRNOG00000019772"; transcript_id "ENSRNOG00000019772_tx_3"; exon_id "9_84255617_84255747_-"; exonnum "6"; txlen "1746";
9	ensembl	exon	84255939	84256064	0	-	.	gene_id "ENSRNOG00000019772"; gene_version "7"; transcript_id "ENSRNOT00000108004"; transcript_version "2"; exon_number "4"; gene_name "Dnpep"; gene_source "ensembl"; gene_biotype "protein_coding"; transcript_name "Dnpep-203"; transcript_source "ensembl"; transcript_biotype "protein_coding"; exon_id "ENSRNOE00000192335"; exon_version "1";
9	ensembl	CDS	84255939	84256064	0	-	0	gene_id "ENSRNOG00000019772"; gene_version "7"; transcript_id "ENSRNOT00000108004"; transcript_version "2"; exon_number "4"; gene_name "Dnpep"; gene_source "ensembl"; gene_biotype "protein_coding"; transcript_name "Dnpep-203"; transcript_source "ensembl"; transcript_biotype "protein_coding"; protein_id "ENSRNOP00000089181"; protein_version "2";
9	ensembl	exon	84255939	84256064	0	-	.	gene_id "ENSRNOG00000019772"; gene_version "7"; transcript_id "ENSRNOT00000026799"; transcript_version "7"; exon_number "4"; gene_name "Dnpep"; gene_source "ensembl"; gene_biotype "protein_coding"; transcript_name "Dnpep-201"; transcript_source "ensembl"; transcript_biotype "protein_coding"; exon_id "ENSRNOE00000192335"; exon_version "1";
9	ensembl	CDS	84255939	84256064	0	-	0	gene_id "ENSRNOG00000019772"; gene_version "7"; transcript_id "ENSRNOT00000026799"; transcript_version "7"; exon_number "4"; gene_name "Dnpep"; gene_source "ensembl"; gene_biotype "protein_coding"; transcript_name "Dnpep-201"; transcript_source "ensembl"; transcript_biotype "protein_coding"; protein_id "ENSRNOP00000026799"; protein_version "6";
9	ensembl	exon	84255939	84256064	0	-	.	gene_id "ENSRNOG00000019772"; gene_version "7"; transcript_id "ENSRNOT00000096092"; transcript_version "2"; exon_number "5"; gene_name "Dnpep"; gene_source "ensembl"; gene_biotype "protein_coding"; transcript_name "Dnpep-202"; transcript_source "ensembl"; transcript_biotype "protein_coding"; exon_id "ENSRNOE00000192335"; exon_version "1"; tag "Ensembl_canonical";
9	ensembl	CDS	84255939	84256064	0	-	0	gene_id "ENSRNOG00000019772"; gene_version "7"; transcript_id "ENSRNOT00000096092"; transcript_version "2"; exon_number "5"; gene_name "Dnpep"; gene_source "ensembl"; gene_biotype "protein_coding"; transcript_name "Dnpep-202"; transcript_source "ensembl"; transcript_biotype "protein_coding"; protein_id "ENSRNOP00000087861"; protein_version "1"; tag "Ensembl_canonical";
9	ensembl	exon	84255939	84256064	0	-	.	gene_id "ENSRNOG00000019772"; gene_version "7"; transcript_id "ENSRNOT00000108971"; transcript_version "2"; exon_number "4"; gene_name "Dnpep"; gene_source "ensembl"; gene_biotype "protein_coding"; transcript_name "Dnpep-204"; transcript_source "ensembl"; transcript_biotype "protein_coding"; exon_id "ENSRNOE00000192335"; exon_version "1";
9	ensembl	CDS	84255939	84256064	0	-	0	gene_id "ENSRNOG00000019772"; gene_version "7"; transcript_id "ENSRNOT00000108971"; transcript_version "2"; exon_number "4"; gene_name "Dnpep"; gene_source "ensembl"; gene_biotype "protein_coding"; transcript_name "Dnpep-204"; transcript_source "ensembl"; transcript_biotype "protein_coding"; protein_id "ENSRNOP00000093633"; protein_version "2";
9	ENSEMBL114_rn	exon	84255939	84256064	1257.92271408543	-	.	gene_id "ENSRNOG00000019772"; transcript_id "ENSRNOG00000019772_tx_1"; exon_id "9_84255939_84256064_-"; exonnum "5"; txlen "1576";
9	ENSEMBL114_rn	exon	84255939	84256064	114.159789712109	-	.	gene_id "ENSRNOG00000019772"; transcript_id "ENSRNOG00000019772_tx_3"; exon_id "9_84255939_84256064_-"; exonnum "5"; txlen "1746";
9	ensembl	exon	84256313	84256426	0	-	.	gene_id "ENSRNOG00000019772"; gene_version "7"; transcript_id "ENSRNOT00000108004"; transcript_version "2"; exon_number "3"; gene_name "Dnpep"; gene_source "ensembl"; gene_biotype "protein_coding"; transcript_name "Dnpep-203"; transcript_source "ensembl"; transcript_biotype "protein_coding"; exon_id "ENSRNOE00000192307"; exon_version "1";
9	ensembl	CDS	84256313	84256426	0	-	0	gene_id "ENSRNOG00000019772"; gene_version "7"; transcript_id "ENSRNOT00000108004"; transcript_version "2"; exon_number "3"; gene_name "Dnpep"; gene_source "ensembl"; gene_biotype "protein_coding"; transcript_name "Dnpep-203"; transcript_source "ensembl"; transcript_biotype "protein_coding"; protein_id "ENSRNOP00000089181"; protein_version "2";
9	ensembl	exon	84256313	84256426	0	-	.	gene_id "ENSRNOG00000019772"; gene_version "7"; transcript_id "ENSRNOT00000026799"; transcript_version "7"; exon_number "3"; gene_name "Dnpep"; gene_source "ensembl"; gene_biotype "protein_coding"; transcript_name "Dnpep-201"; transcript_source "ensembl"; transcript_biotype "protein_coding"; exon_id "ENSRNOE00000192307"; exon_version "1";
9	ensembl	CDS	84256313	84256426	0	-	0	gene_id "ENSRNOG00000019772"; gene_version "7"; transcript_id "ENSRNOT00000026799"; transcript_version "7"; exon_number "3"; gene_name "Dnpep"; gene_source "ensembl"; gene_biotype "protein_coding"; transcript_name "Dnpep-201"; transcript_source "ensembl"; transcript_biotype "protein_coding"; protein_id "ENSRNOP00000026799"; protein_version "6";
9	ensembl	exon	84256313	84256426	0	-	.	gene_id "ENSRNOG00000019772"; gene_version "7"; transcript_id "ENSRNOT00000096092"; transcript_version "2"; exon_number "4"; gene_name "Dnpep"; gene_source "ensembl"; gene_biotype "protein_coding"; transcript_name "Dnpep-202"; transcript_source "ensembl"; transcript_biotype "protein_coding"; exon_id "ENSRNOE00000192307"; exon_version "1"; tag "Ensembl_canonical";
9	ensembl	CDS	84256313	84256426	0	-	0	gene_id "ENSRNOG00000019772"; gene_version "7"; transcript_id "ENSRNOT00000096092"; transcript_version "2"; exon_number "4"; gene_name "Dnpep"; gene_source "ensembl"; gene_biotype "protein_coding"; transcript_name "Dnpep-202"; transcript_source "ensembl"; transcript_biotype "protein_coding"; protein_id "ENSRNOP00000087861"; protein_version "1"; tag "Ensembl_canonical";
9	ensembl	exon	84256313	84256426	0	-	.	gene_id "ENSRNOG00000019772"; gene_version "7"; transcript_id "ENSRNOT00000108971"; transcript_version "2"; exon_number "3"; gene_name "Dnpep"; gene_source "ensembl"; gene_biotype "protein_coding"; transcript_name "Dnpep-204"; transcript_source "ensembl"; transcript_biotype "protein_coding"; exon_id "ENSRNOE00000192307"; exon_version "1";
9	ensembl	CDS	84256313	84256426	0	-	0	gene_id "ENSRNOG00000019772"; gene_version "7"; transcript_id "ENSRNOT00000108971"; transcript_version "2"; exon_number "3"; gene_name "Dnpep"; gene_source "ensembl"; gene_biotype "protein_coding"; transcript_name "Dnpep-204"; transcript_source "ensembl"; transcript_biotype "protein_coding"; protein_id "ENSRNOP00000093633"; protein_version "2";
9	ENSEMBL114_rn	exon	84256313	84256426	1257.92271408543	-	.	gene_id "ENSRNOG00000019772"; transcript_id "ENSRNOG00000019772_tx_1"; exon_id "9_84256313_84256426_-"; exonnum "4"; txlen "1576";
9	ENSEMBL114_rn	exon	84256313	84256426	114.159789712109	-	.	gene_id "ENSRNOG00000019772"; transcript_id "ENSRNOG00000019772_tx_3"; exon_id "9_84256313_84256426_-"; exonnum "4"; txlen "1746";
9	ensembl	exon	84256524	84256612	0	-	.	gene_id "ENSRNOG00000019772"; gene_version "7"; transcript_id "ENSRNOT00000108004"; transcript_version "2"; exon_number "2"; gene_name "Dnpep"; gene_source "ensembl"; gene_biotype "protein_coding"; transcript_name "Dnpep-203"; transcript_source "ensembl"; transcript_biotype "protein_coding"; exon_id "ENSRNOE00000192273"; exon_version "1";
9	ensembl	CDS	84256524	84256612	0	-	2	gene_id "ENSRNOG00000019772"; gene_version "7"; transcript_id "ENSRNOT00000108004"; transcript_version "2"; exon_number "2"; gene_name "Dnpep"; gene_source "ensembl"; gene_biotype "protein_coding"; transcript_name "Dnpep-203"; transcript_source "ensembl"; transcript_biotype "protein_coding"; protein_id "ENSRNOP00000089181"; protein_version "2";
9	ensembl	exon	84256524	84256612	0	-	.	gene_id "ENSRNOG00000019772"; gene_version "7"; transcript_id "ENSRNOT00000026799"; transcript_version "7"; exon_number "2"; gene_name "Dnpep"; gene_source "ensembl"; gene_biotype "protein_coding"; transcript_name "Dnpep-201"; transcript_source "ensembl"; transcript_biotype "protein_coding"; exon_id "ENSRNOE00000192273"; exon_version "1";
9	ensembl	CDS	84256524	84256612	0	-	2	gene_id "ENSRNOG00000019772"; gene_version "7"; transcript_id "ENSRNOT00000026799"; transcript_version "7"; exon_number "2"; gene_name "Dnpep"; gene_source "ensembl"; gene_biotype "protein_coding"; transcript_name "Dnpep-201"; transcript_source "ensembl"; transcript_biotype "protein_coding"; protein_id "ENSRNOP00000026799"; protein_version "6";
9	ensembl	exon	84256524	84256612	0	-	.	gene_id "ENSRNOG00000019772"; gene_version "7"; transcript_id "ENSRNOT00000096092"; transcript_version "2"; exon_number "3"; gene_name "Dnpep"; gene_source "ensembl"; gene_biotype "protein_coding"; transcript_name "Dnpep-202"; transcript_source "ensembl"; transcript_biotype "protein_coding"; exon_id "ENSRNOE00000192273"; exon_version "1"; tag "Ensembl_canonical";
9	ensembl	CDS	84256524	84256612	0	-	2	gene_id "ENSRNOG00000019772"; gene_version "7"; transcript_id "ENSRNOT00000096092"; transcript_version "2"; exon_number "3"; gene_name "Dnpep"; gene_source "ensembl"; gene_biotype "protein_coding"; transcript_name "Dnpep-202"; transcript_source "ensembl"; transcript_biotype "protein_coding"; protein_id "ENSRNOP00000087861"; protein_version "1"; tag "Ensembl_canonical";
9	ensembl	exon	84256524	84256612	0	-	.	gene_id "ENSRNOG00000019772"; gene_version "7"; transcript_id "ENSRNOT00000108971"; transcript_version "2"; exon_number "2"; gene_name "Dnpep"; gene_source "ensembl"; gene_biotype "protein_coding"; transcript_name "Dnpep-204"; transcript_source "ensembl"; transcript_biotype "protein_coding"; exon_id "ENSRNOE00000192273"; exon_version "1";
9	ensembl	CDS	84256524	84256612	0	-	2	gene_id "ENSRNOG00000019772"; gene_version "7"; transcript_id "ENSRNOT00000108971"; transcript_version "2"; exon_number "2"; gene_name "Dnpep"; gene_source "ensembl"; gene_biotype "protein_coding"; transcript_name "Dnpep-204"; transcript_source "ensembl"; transcript_biotype "protein_coding"; protein_id "ENSRNOP00000093633"; protein_version "2";
9	ENSEMBL114_rn	exon	84256524	84256612	1257.92271408543	-	.	gene_id "ENSRNOG00000019772"; transcript_id "ENSRNOG00000019772_tx_1"; exon_id "9_84256524_84256612_-"; exonnum "3"; txlen "1576";
9	ENSEMBL114_rn	exon	84256524	84256612	114.159789712109	-	.	gene_id "ENSRNOG00000019772"; transcript_id "ENSRNOG00000019772_tx_3"; exon_id "9_84256524_84256612_-"; exonnum "3"; txlen "1746";
9	ensembl	CDS	84256693	84256786	0	-	0	gene_id "ENSRNOG00000019772"; gene_version "7"; transcript_id "ENSRNOT00000108004"; transcript_version "2"; exon_number "1"; gene_name "Dnpep"; gene_source "ensembl"; gene_biotype "protein_coding"; transcript_name "Dnpep-203"; transcript_source "ensembl"; transcript_biotype "protein_coding"; protein_id "ENSRNOP00000089181"; protein_version "2";
9	ensembl	CDS	84256693	84256786	0	-	0	gene_id "ENSRNOG00000019772"; gene_version "7"; transcript_id "ENSRNOT00000026799"; transcript_version "7"; exon_number "1"; gene_name "Dnpep"; gene_source "ensembl"; gene_biotype "protein_coding"; transcript_name "Dnpep-201"; transcript_source "ensembl"; transcript_biotype "protein_coding"; protein_id "ENSRNOP00000026799"; protein_version "6";
9	ensembl	exon	84256693	84256786	0	-	.	gene_id "ENSRNOG00000019772"; gene_version "7"; transcript_id "ENSRNOT00000096092"; transcript_version "2"; exon_number "2"; gene_name "Dnpep"; gene_source "ensembl"; gene_biotype "protein_coding"; transcript_name "Dnpep-202"; transcript_source "ensembl"; transcript_biotype "protein_coding"; exon_id "ENSRNOE00000294449"; exon_version "1"; tag "Ensembl_canonical";
9	ensembl	CDS	84256693	84256786	0	-	0	gene_id "ENSRNOG00000019772"; gene_version "7"; transcript_id "ENSRNOT00000096092"; transcript_version "2"; exon_number "2"; gene_name "Dnpep"; gene_source "ensembl"; gene_biotype "protein_coding"; transcript_name "Dnpep-202"; transcript_source "ensembl"; transcript_biotype "protein_coding"; protein_id "ENSRNOP00000087861"; protein_version "1"; tag "Ensembl_canonical";
9	ensembl	CDS	84256693	84256786	0	-	0	gene_id "ENSRNOG00000019772"; gene_version "7"; transcript_id "ENSRNOT00000108971"; transcript_version "2"; exon_number "1"; gene_name "Dnpep"; gene_source "ensembl"; gene_biotype "protein_coding"; transcript_name "Dnpep-204"; transcript_source "ensembl"; transcript_biotype "protein_coding"; protein_id "ENSRNOP00000093633"; protein_version "2";
9	ENSEMBL114_rn	exon	84256693	84256786	1257.92271408543	-	.	gene_id "ENSRNOG00000019772"; transcript_id "ENSRNOG00000019772_tx_1"; exon_id "9_84256693_84256786_-"; exonnum "2"; txlen "1576";
9	ENSEMBL114_rn	exon	84256693	84256786	114.159789712109	-	.	gene_id "ENSRNOG00000019772"; transcript_id "ENSRNOG00000019772_tx_3"; exon_id "9_84256693_84256786_-"; exonnum "2"; txlen "1746";
9	ensembl	exon	84256693	84256860	0	-	.	gene_id "ENSRNOG00000019772"; gene_version "7"; transcript_id "ENSRNOT00000108004"; transcript_version "2"; exon_number "1"; gene_name "Dnpep"; gene_source "ensembl"; gene_biotype "protein_coding"; transcript_name "Dnpep-203"; transcript_source "ensembl"; transcript_biotype "protein_coding"; exon_id "ENSRNOE00000646081"; exon_version "2";
9	ensembl	exon	84256693	84256860	0	-	.	gene_id "ENSRNOG00000019772"; gene_version "7"; transcript_id "ENSRNOT00000026799"; transcript_version "7"; exon_number "1"; gene_name "Dnpep"; gene_source "ensembl"; gene_biotype "protein_coding"; transcript_name "Dnpep-201"; transcript_source "ensembl"; transcript_biotype "protein_coding"; exon_id "ENSRNOE00000646081"; exon_version "2";
9	ensembl	exon	84256693	84256860	0	-	.	gene_id "ENSRNOG00000019772"; gene_version "7"; transcript_id "ENSRNOT00000108971"; transcript_version "2"; exon_number "1"; gene_name "Dnpep"; gene_source "ensembl"; gene_biotype "protein_coding"; transcript_name "Dnpep-204"; transcript_source "ensembl"; transcript_biotype "protein_coding"; exon_id "ENSRNOE00000646081"; exon_version "2";
9	ensembl	five_prime_utr	84256787	84256860	0	-	.	gene_id "ENSRNOG00000019772"; gene_version "7"; transcript_id "ENSRNOT00000108004"; transcript_version "2"; gene_name "Dnpep"; gene_source "ensembl"; gene_biotype "protein_coding"; transcript_name "Dnpep-203"; transcript_source "ensembl"; transcript_biotype "protein_coding";
9	ensembl	five_prime_utr	84256787	84256860	0	-	.	gene_id "ENSRNOG00000019772"; gene_version "7"; transcript_id "ENSRNOT00000026799"; transcript_version "7"; gene_name "Dnpep"; gene_source "ensembl"; gene_biotype "protein_coding"; transcript_name "Dnpep-201"; transcript_source "ensembl"; transcript_biotype "protein_coding";
9	ensembl	five_prime_utr	84256787	84256860	0	-	.	gene_id "ENSRNOG00000019772"; gene_version "7"; transcript_id "ENSRNOT00000108971"; transcript_version "2"; gene_name "Dnpep"; gene_source "ensembl"; gene_biotype "protein_coding"; transcript_name "Dnpep-204"; transcript_source "ensembl"; transcript_biotype "protein_coding";
9	ensembl	CDS	84256888	84256908	0	-	0	gene_id "ENSRNOG00000019772"; gene_version "7"; transcript_id "ENSRNOT00000096092"; transcript_version "2"; exon_number "1"; gene_name "Dnpep"; gene_source "ensembl"; gene_biotype "protein_coding"; transcript_name "Dnpep-202"; transcript_source "ensembl"; transcript_biotype "protein_coding"; protein_id "ENSRNOP00000087861"; protein_version "1"; tag "Ensembl_canonical";
9	ensembl	exon	84256888	84256977	0	-	.	gene_id "ENSRNOG00000019772"; gene_version "7"; transcript_id "ENSRNOT00000096092"; transcript_version "2"; exon_number "1"; gene_name "Dnpep"; gene_source "ensembl"; gene_biotype "protein_coding"; transcript_name "Dnpep-202"; transcript_source "ensembl"; transcript_biotype "protein_coding"; exon_id "ENSRNOE00000664120"; exon_version "2"; tag "Ensembl_canonical";
9	ensembl	start_codon	84256906	84256908	0	-	0	gene_id "ENSRNOG00000019772"; gene_version "7"; transcript_id "ENSRNOT00000096092"; transcript_version "2"; exon_number "1"; gene_name "Dnpep"; gene_source "ensembl"; gene_biotype "protein_coding"; transcript_name "Dnpep-202"; transcript_source "ensembl"; transcript_biotype "protein_coding"; tag "Ensembl_canonical";
9	ensembl	five_prime_utr	84256909	84256977	0	-	.	gene_id "ENSRNOG00000019772"; gene_version "7"; transcript_id "ENSRNOT00000096092"; transcript_version "2"; gene_name "Dnpep"; gene_source "ensembl"; gene_biotype "protein_coding"; transcript_name "Dnpep-202"; transcript_source "ensembl"; transcript_biotype "protein_coding"; tag "Ensembl_canonical";
9	sraer114_ss	exon	84257083	84257312	114.159789712109	-	.	gene_id "ENSRNOG00000019772"; transcript_id "ENSRNOG00000019772_tx_3"; exon_id "9_84257083_84257312_-"; exonnum "1"; txlen "1746";
9	sraer114_ss	exon	84257321	84257380	1257.92271408543	-	.	gene_id "ENSRNOG00000019772"; transcript_id "ENSRNOG00000019772_tx_1"; exon_id "9_84257321_84257380_-"; exonnum "1"; txlen "1576";
9	sraer114_es	exon	84308154	84308254	1.04792300810807	-	.	gene_id "sraer114_gene_42477"; transcript_id "sraer114_gene_42477_tx_1"; exon_id "9_84308154_84308254_-"; exonnum "5"; txlen "537";
9	sraer114_es	exon	84308154	84308254	0.396492871970328	-	.	gene_id "sraer114_gene_42477"; transcript_id "sraer114_gene_42477_tx_2"; exon_id "9_84308154_84308254_-"; exonnum "5"; txlen "596";
9	sraer114_es	exon	84308154	84308254	0.33306121713894	-	.	gene_id "sraer114_gene_42477"; transcript_id "sraer114_gene_42477_tx_3"; exon_id "9_84308154_84308254_-"; exonnum "5"; txlen "502";
9	sraer114_es	exon	84308154	84308254	0.0792837233175701	-	.	gene_id "sraer114_gene_42477"; transcript_id "sraer114_gene_42477_tx_5"; exon_id "9_84308154_84308254_-"; exonnum "5"; txlen "647";
9	sraer114_es	exon	84310297	84311080	0.0923808410649949	-	.	gene_id "sraer114_gene_42477"; transcript_id "sraer114_gene_42477_tx_4"; exon_id "9_84310297_84311080_-"; exonnum "5"; txlen "1185";
9	sraer114_mid	exon	84312538	84312657	1.04792300810807	-	.	gene_id "sraer114_gene_42477"; transcript_id "sraer114_gene_42477_tx_1"; exon_id "9_84312538_84312657_-"; exonnum "4"; txlen "537";
9	sraer114_mid	exon	84312538	84312657	0.396492871970328	-	.	gene_id "sraer114_gene_42477"; transcript_id "sraer114_gene_42477_tx_2"; exon_id "9_84312538_84312657_-"; exonnum "4"; txlen "596";
9	sraer114_mid	exon	84312538	84312657	0.33306121713894	-	.	gene_id "sraer114_gene_42477"; transcript_id "sraer114_gene_42477_tx_3"; exon_id "9_84312538_84312657_-"; exonnum "4"; txlen "502";
9	sraer114_mid	exon	84312538	84312657	0.0923808410649949	-	.	gene_id "sraer114_gene_42477"; transcript_id "sraer114_gene_42477_tx_4"; exon_id "9_84312538_84312657_-"; exonnum "4"; txlen "1185";
9	sraer114_mid	exon	84312538	84312657	0.0792837233175701	-	.	gene_id "sraer114_gene_42477"; transcript_id "sraer114_gene_42477_tx_5"; exon_id "9_84312538_84312657_-"; exonnum "4"; txlen "647";
9	sraer114_mid	exon	84313749	84313829	1.04792300810807	-	.	gene_id "sraer114_gene_42477"; transcript_id "sraer114_gene_42477_tx_1"; exon_id "9_84313749_84313829_-"; exonnum "3"; txlen "537";
9	sraer114_mid	exon	84313749	84313829	0.396492871970328	-	.	gene_id "sraer114_gene_42477"; transcript_id "sraer114_gene_42477_tx_2"; exon_id "9_84313749_84313829_-"; exonnum "3"; txlen "596";
9	sraer114_mid	exon	84313749	84313829	0.33306121713894	-	.	gene_id "sraer114_gene_42477"; transcript_id "sraer114_gene_42477_tx_3"; exon_id "9_84313749_84313829_-"; exonnum "3"; txlen "502";
9	sraer114_mid	exon	84313749	84313829	0.0923808410649949	-	.	gene_id "sraer114_gene_42477"; transcript_id "sraer114_gene_42477_tx_4"; exon_id "9_84313749_84313829_-"; exonnum "3"; txlen "1185";
9	sraer114_mid	exon	84313749	84313829	0.0792837233175701	-	.	gene_id "sraer114_gene_42477"; transcript_id "sraer114_gene_42477_tx_5"; exon_id "9_84313749_84313829_-"; exonnum "3"; txlen "647";
9	sraer114_mid	exon	84313963	84314117	1.04792300810807	-	.	gene_id "sraer114_gene_42477"; transcript_id "sraer114_gene_42477_tx_1"; exon_id "9_84313963_84314117_-"; exonnum "2"; txlen "537";
9	sraer114_mid	exon	84313963	84314117	0.396492871970328	-	.	gene_id "sraer114_gene_42477"; transcript_id "sraer114_gene_42477_tx_2"; exon_id "9_84313963_84314117_-"; exonnum "2"; txlen "596";
9	sraer114_mid	exon	84313963	84314117	0.33306121713894	-	.	gene_id "sraer114_gene_42477"; transcript_id "sraer114_gene_42477_tx_3"; exon_id "9_84313963_84314117_-"; exonnum "2"; txlen "502";
9	sraer114_mid	exon	84313963	84314117	0.0923808410649949	-	.	gene_id "sraer114_gene_42477"; transcript_id "sraer114_gene_42477_tx_4"; exon_id "9_84313963_84314117_-"; exonnum "2"; txlen "1185";
9	sraer114_mid	exon	84313963	84314117	0.0792837233175701	-	.	gene_id "sraer114_gene_42477"; transcript_id "sraer114_gene_42477_tx_5"; exon_id "9_84313963_84314117_-"; exonnum "2"; txlen "647";
9	sraer114_mid	exon	84314209	84314253	0.33306121713894	-	.	gene_id "sraer114_gene_42477"; transcript_id "sraer114_gene_42477_tx_3"; exon_id "9_84314209_84314253_-"; exonnum "1"; txlen "502";
9	sraer114_mid	exon	84314209	84314253	0.0923808410649949	-	.	gene_id "sraer114_gene_42477"; transcript_id "sraer114_gene_42477_tx_4"; exon_id "9_84314209_84314253_-"; exonnum "1"; txlen "1185";
9	sraer114_ss	exon	84321678	84321867	0.0792837233175701	-	.	gene_id "sraer114_gene_42477"; transcript_id "sraer114_gene_42477_tx_5"; exon_id "9_84321678_84321867_-"; exonnum "1"; txlen "647";
9	sraer114_ss	exon	84321921	84322000	1.04792300810807	-	.	gene_id "sraer114_gene_42477"; transcript_id "sraer114_gene_42477_tx_1"; exon_id "9_84321921_84322000_-"; exonnum "1"; txlen "537";
9	sraer114_ss	exon	84324583	84324721	0.396492871970328	-	.	gene_id "sraer114_gene_42477"; transcript_id "sraer114_gene_42477_tx_2"; exon_id "9_84324583_84324721_-"; exonnum "1"; txlen "596";
9	sraer114_es	exon	84350773	84351240	0.0723613950150752	-	.	gene_id "sraer114_gene_46953"; transcript_id "sraer114_gene_46953_tx_3"; exon_id "9_84350773_84351240_-"; exonnum "6"; txlen "1344";
9	sraer114_es	exon	84350773	84351240	0.0109638477295569	-	.	gene_id "sraer114_gene_46953"; transcript_id "sraer114_gene_46953_tx_7"; exon_id "9_84350773_84351240_-"; exonnum "6"; txlen "1397";
9	sraer114_mid	exon	84350929	84351235	0.030579715020629	-	.	gene_id "sraer114_gene_46953"; transcript_id "sraer114_gene_46953_tx_5"; exon_id "9_84350929_84351235_-"; exonnum "5"; txlen "967";
9	sraer114_mid	exon	84355042	84355189	0.0723613950150752	-	.	gene_id "sraer114_gene_46953"; transcript_id "sraer114_gene_46953_tx_3"; exon_id "9_84355042_84355189_-"; exonnum "5"; txlen "1344";
9	sraer114_mid	exon	84355042	84355189	0.030579715020629	-	.	gene_id "sraer114_gene_46953"; transcript_id "sraer114_gene_46953_tx_5"; exon_id "9_84355042_84355189_-"; exonnum "4"; txlen "967";
9	sraer114_mid	exon	84355042	84355189	0.0109638477295569	-	.	gene_id "sraer114_gene_46953"; transcript_id "sraer114_gene_46953_tx_7"; exon_id "9_84355042_84355189_-"; exonnum "5"; txlen "1397";
9	sraer114_mid	exon	84355331	84355515	0.0723613950150752	-	.	gene_id "sraer114_gene_46953"; transcript_id "sraer114_gene_46953_tx_3"; exon_id "9_84355331_84355515_-"; exonnum "4"; txlen "1344";
9	sraer114_mid	exon	84355331	84355515	0.030579715020629	-	.	gene_id "sraer114_gene_46953"; transcript_id "sraer114_gene_46953_tx_5"; exon_id "9_84355331_84355515_-"; exonnum "3"; txlen "967";
9	sraer114_mid	exon	84355331	84355515	0.0109638477295569	-	.	gene_id "sraer114_gene_46953"; transcript_id "sraer114_gene_46953_tx_7"; exon_id "9_84355331_84355515_-"; exonnum "4"; txlen "1397";
9	sraer114_mid	exon	84355600	84355789	0.0723613950150752	-	.	gene_id "sraer114_gene_46953"; transcript_id "sraer114_gene_46953_tx_3"; exon_id "9_84355600_84355789_-"; exonnum "3"; txlen "1344";
9	sraer114_mid	exon	84355600	84355789	0.030579715020629	-	.	gene_id "sraer114_gene_46953"; transcript_id "sraer114_gene_46953_tx_5"; exon_id "9_84355600_84355789_-"; exonnum "2"; txlen "967";
9	sraer114_mid	exon	84355600	84355789	0.0109638477295569	-	.	gene_id "sraer114_gene_46953"; transcript_id "sraer114_gene_46953_tx_7"; exon_id "9_84355600_84355789_-"; exonnum "3"; txlen "1397";
9	sraer114_ss	exon	84368630	84368766	0.030579715020629	-	.	gene_id "sraer114_gene_46953"; transcript_id "sraer114_gene_46953_tx_5"; exon_id "9_84368630_84368766_-"; exonnum "1"; txlen "967";
9	sraer114_es	exon	84369143	84369525	0.0292033224163428	-	.	gene_id "sraer114_gene_46953"; transcript_id "sraer114_gene_46953_tx_6"; exon_id "9_84369143_84369525_-"; exonnum "4"; txlen "805";
9	sraer114_mid	exon	84370352	84370444	0.0723613950150752	-	.	gene_id "sraer114_gene_46953"; transcript_id "sraer114_gene_46953_tx_3"; exon_id "9_84370352_84370444_-"; exonnum "2"; txlen "1344";
9	sraer114_mid	exon	84370352	84370444	0.0292033224163428	-	.	gene_id "sraer114_gene_46953"; transcript_id "sraer114_gene_46953_tx_6"; exon_id "9_84370352_84370444_-"; exonnum "3"; txlen "805";
9	sraer114_mid	exon	84370352	84370444	0.0109638477295569	-	.	gene_id "sraer114_gene_46953"; transcript_id "sraer114_gene_46953_tx_7"; exon_id "9_84370352_84370444_-"; exonnum "2"; txlen "1397";
9	sraer114_mid	exon	84370665	84370924	0.0723613950150752	-	.	gene_id "sraer114_gene_46953"; transcript_id "sraer114_gene_46953_tx_3"; exon_id "9_84370665_84370924_-"; exonnum "1"; txlen "1344";
9	sraer114_mid	exon	84370665	84370924	0.0292033224163428	-	.	gene_id "sraer114_gene_46953"; transcript_id "sraer114_gene_46953_tx_6"; exon_id "9_84370665_84370924_-"; exonnum "2"; txlen "805";
9	sraer114_ss	exon	84371554	84371622	0.0292033224163428	-	.	gene_id "sraer114_gene_46953"; transcript_id "sraer114_gene_46953_tx_6"; exon_id "9_84371554_84371622_-"; exonnum "1"; txlen "805";
9	ensembl	exon	84384092	84387919	0	-	.	gene_id "ENSRNOG00000089747"; gene_version "1"; transcript_id "ENSRNOT00000159845"; transcript_version "1"; exon_number "3"; gene_source "ensembl"; gene_biotype "lncRNA"; transcript_source "ensembl"; transcript_biotype "lncRNA"; exon_id "ENSRNOE00000786979"; exon_version "1";
9	ensembl	exon	84384092	84388219	0	-	.	gene_id "ENSRNOG00000089747"; gene_version "1"; transcript_id "ENSRNOT00000150829"; transcript_version "1"; exon_number "2"; gene_source "ensembl"; gene_biotype "lncRNA"; transcript_source "ensembl"; transcript_biotype "lncRNA"; exon_id "ENSRNOE00000752758"; exon_version "1"; tag "Ensembl_canonical";
9	ensembl	gene	84384092	84389041	0	-	.	gene_id "ENSRNOG00000089747"; gene_version "1"; gene_source "ensembl"; gene_biotype "lncRNA";
9	ensembl	transcript	84384092	84389041	0	-	.	gene_id "ENSRNOG00000089747"; gene_version "1"; transcript_id "ENSRNOT00000150829"; transcript_version "1"; gene_source "ensembl"; gene_biotype "lncRNA"; transcript_source "ensembl"; transcript_biotype "lncRNA"; tag "Ensembl_canonical";
9	ensembl	transcript	84384092	84389041	0	-	.	gene_id "ENSRNOG00000089747"; gene_version "1"; transcript_id "ENSRNOT00000159845"; transcript_version "1"; gene_source "ensembl"; gene_biotype "lncRNA"; transcript_source "ensembl"; transcript_biotype "lncRNA";
9	ensembl	exon	84386336	84388219	0	-	.	gene_id "ENSRNOG00000089747"; gene_version "1"; transcript_id "ENSRNOT00000159042"; transcript_version "1"; exon_number "3"; gene_source "ensembl"; gene_biotype "lncRNA"; transcript_source "ensembl"; transcript_biotype "lncRNA"; exon_id "ENSRNOE00000770594"; exon_version "1";
9	ensembl	transcript	84386336	84389041	0	-	.	gene_id "ENSRNOG00000089747"; gene_version "1"; transcript_id "ENSRNOT00000159042"; transcript_version "1"; gene_source "ensembl"; gene_biotype "lncRNA"; transcript_source "ensembl"; transcript_biotype "lncRNA";
9	ensembl	exon	84388086	84388219	0	-	.	gene_id "ENSRNOG00000089747"; gene_version "1"; transcript_id "ENSRNOT00000159845"; transcript_version "1"; exon_number "2"; gene_source "ensembl"; gene_biotype "lncRNA"; transcript_source "ensembl"; transcript_biotype "lncRNA"; exon_id "ENSRNOE00000607678"; exon_version "1";
9	ensembl	exon	84388438	84388488	0	-	.	gene_id "ENSRNOG00000089747"; gene_version "1"; transcript_id "ENSRNOT00000159042"; transcript_version "1"; exon_number "2"; gene_source "ensembl"; gene_biotype "lncRNA"; transcript_source "ensembl"; transcript_biotype "lncRNA"; exon_id "ENSRNOE00000785188"; exon_version "1";
9	ensembl	exon	84388438	84389041	0	-	.	gene_id "ENSRNOG00000089747"; gene_version "1"; transcript_id "ENSRNOT00000150829"; transcript_version "1"; exon_number "1"; gene_source "ensembl"; gene_biotype "lncRNA"; transcript_source "ensembl"; transcript_biotype "lncRNA"; exon_id "ENSRNOE00000615938"; exon_version "2"; tag "Ensembl_canonical";
9	ensembl	exon	84388438	84389041	0	-	.	gene_id "ENSRNOG00000089747"; gene_version "1"; transcript_id "ENSRNOT00000159845"; transcript_version "1"; exon_number "1"; gene_source "ensembl"; gene_biotype "lncRNA"; transcript_source "ensembl"; transcript_biotype "lncRNA"; exon_id "ENSRNOE00000615938"; exon_version "2";
9	ensembl	exon	84388554	84389041	0	-	.	gene_id "ENSRNOG00000089747"; gene_version "1"; transcript_id "ENSRNOT00000159042"; transcript_version "1"; exon_number "1"; gene_source "ensembl"; gene_biotype "lncRNA"; transcript_source "ensembl"; transcript_biotype "lncRNA"; exon_id "ENSRNOE00000753582"; exon_version "1";
9	sraer114_ss	exon	84391264	84391576	0.0109638477295569	-	.	gene_id "sraer114_gene_46953"; transcript_id "sraer114_gene_46953_tx_7"; exon_id "9_84391264_84391576_-"; exonnum "1"; txlen "1397";
9	sraer114_es	exon	84394953	84395033	0.465134510798523	-	.	gene_id "sraer114_gene_46954"; transcript_id "sraer114_gene_46954_tx_1"; exon_id "9_84394953_84395033_-"; exonnum "4"; txlen "618";
9	sraer114_es	exon	84394953	84395033	0.114088977384494	-	.	gene_id "sraer114_gene_46954"; transcript_id "sraer114_gene_46954_tx_2"; exon_id "9_84394953_84395033_-"; exonnum "5"; txlen "837";
9	sraer114_es	exon	84394953	84395033	0.0840533456122022	-	.	gene_id "sraer114_gene_46954"; transcript_id "sraer114_gene_46954_tx_3"; exon_id "9_84394953_84395033_-"; exonnum "4"; txlen "625";
9	sraer114_es	exon	84394953	84395033	0.0723722899875961	-	.	gene_id "sraer114_gene_46954"; transcript_id "sraer114_gene_46954_tx_5"; exon_id "9_84394953_84395033_-"; exonnum "5"; txlen "844";
9	sraer114_es	exon	84394953	84395033	0.0488937874125793	-	.	gene_id "sraer114_gene_46954"; transcript_id "sraer114_gene_46954_tx_6"; exon_id "9_84394953_84395033_-"; exonnum "5"; txlen "576";
9	sraer114_es	exon	84394953	84395033	0.0466713425301893	-	.	gene_id "sraer114_gene_46954"; transcript_id "sraer114_gene_46954_tx_8"; exon_id "9_84394953_84395033_-"; exonnum "5"; txlen "583";
9	sraer114_mid	exon	84395161	84395379	0.114088977384494	-	.	gene_id "sraer114_gene_46954"; transcript_id "sraer114_gene_46954_tx_2"; exon_id "9_84395161_84395379_-"; exonnum "4"; txlen "837";
9	sraer114_mid	exon	84395161	84395379	0.0723722899875961	-	.	gene_id "sraer114_gene_46954"; transcript_id "sraer114_gene_46954_tx_5"; exon_id "9_84395161_84395379_-"; exonnum "4"; txlen "844";
9	sraer114_mid	exon	84395161	84395379	0.0488937874125793	-	.	gene_id "sraer114_gene_46954"; transcript_id "sraer114_gene_46954_tx_6"; exon_id "9_84395161_84395379_-"; exonnum "4"; txlen "576";
9	sraer114_mid	exon	84395161	84395379	0.0466713425301893	-	.	gene_id "sraer114_gene_46954"; transcript_id "sraer114_gene_46954_tx_8"; exon_id "9_84395161_84395379_-"; exonnum "4"; txlen "583";
9	sraer114_mid	exon	84396017	84396153	0.465134510798523	-	.	gene_id "sraer114_gene_46954"; transcript_id "sraer114_gene_46954_tx_1"; exon_id "9_84396017_84396153_-"; exonnum "3"; txlen "618";
9	sraer114_mid	exon	84396017	84396153	0.114088977384494	-	.	gene_id "sraer114_gene_46954"; transcript_id "sraer114_gene_46954_tx_2"; exon_id "9_84396017_84396153_-"; exonnum "3"; txlen "837";
9	sraer114_mid	exon	84396017	84396153	0.0840533456122022	-	.	gene_id "sraer114_gene_46954"; transcript_id "sraer114_gene_46954_tx_3"; exon_id "9_84396017_84396153_-"; exonnum "3"; txlen "625";
9	sraer114_mid	exon	84396017	84396153	0.0723722899875961	-	.	gene_id "sraer114_gene_46954"; transcript_id "sraer114_gene_46954_tx_5"; exon_id "9_84396017_84396153_-"; exonnum "3"; txlen "844";
9	sraer114_mid	exon	84396017	84396153	0.0488937874125793	-	.	gene_id "sraer114_gene_46954"; transcript_id "sraer114_gene_46954_tx_6"; exon_id "9_84396017_84396153_-"; exonnum "3"; txlen "576";
9	sraer114_mid	exon	84396017	84396153	0.0466713425301893	-	.	gene_id "sraer114_gene_46954"; transcript_id "sraer114_gene_46954_tx_8"; exon_id "9_84396017_84396153_-"; exonnum "3"; txlen "583";
9	sraer114_mid	exon	84396369	84396473	0.0840533456122022	-	.	gene_id "sraer114_gene_46954"; transcript_id "sraer114_gene_46954_tx_3"; exon_id "9_84396369_84396473_-"; exonnum "2"; txlen "625";
9	sraer114_mid	exon	84396369	84396473	0.0723722899875961	-	.	gene_id "sraer114_gene_46954"; transcript_id "sraer114_gene_46954_tx_5"; exon_id "9_84396369_84396473_-"; exonnum "2"; txlen "844";
9	sraer114_mid	exon	84396369	84396473	0.0466713425301893	-	.	gene_id "sraer114_gene_46954"; transcript_id "sraer114_gene_46954_tx_8"; exon_id "9_84396369_84396473_-"; exonnum "2"; txlen "583";
9	sraer114_mid	exon	84396376	84396473	0.465134510798523	-	.	gene_id "sraer114_gene_46954"; transcript_id "sraer114_gene_46954_tx_1"; exon_id "9_84396376_84396473_-"; exonnum "2"; txlen "618";
9	sraer114_mid	exon	84396376	84396473	0.114088977384494	-	.	gene_id "sraer114_gene_46954"; transcript_id "sraer114_gene_46954_tx_2"; exon_id "9_84396376_84396473_-"; exonnum "2"; txlen "837";
9	sraer114_mid	exon	84396376	84396473	0.0488937874125793	-	.	gene_id "sraer114_gene_46954"; transcript_id "sraer114_gene_46954_tx_6"; exon_id "9_84396376_84396473_-"; exonnum "2"; txlen "576";
9	sraer114_ss	exon	84396691	84396992	0.465134510798523	-	.	gene_id "sraer114_gene_46954"; transcript_id "sraer114_gene_46954_tx_1"; exon_id "9_84396691_84396992_-"; exonnum "1"; txlen "618";
9	sraer114_ss	exon	84396691	84396992	0.114088977384494	-	.	gene_id "sraer114_gene_46954"; transcript_id "sraer114_gene_46954_tx_2"; exon_id "9_84396691_84396992_-"; exonnum "1"; txlen "837";
9	sraer114_ss	exon	84396691	84396992	0.0840533456122022	-	.	gene_id "sraer114_gene_46954"; transcript_id "sraer114_gene_46954_tx_3"; exon_id "9_84396691_84396992_-"; exonnum "1"; txlen "625";
9	sraer114_ss	exon	84396691	84396992	0.0723722899875961	-	.	gene_id "sraer114_gene_46954"; transcript_id "sraer114_gene_46954_tx_5"; exon_id "9_84396691_84396992_-"; exonnum "1"; txlen "844";
9	sraer114_ss	exon	84397092	84397132	0.0488937874125793	-	.	gene_id "sraer114_gene_46954"; transcript_id "sraer114_gene_46954_tx_6"; exon_id "9_84397092_84397132_-"; exonnum "1"; txlen "576";
9	sraer114_ss	exon	84397092	84397132	0.0466713425301893	-	.	gene_id "sraer114_gene_46954"; transcript_id "sraer114_gene_46954_tx_8"; exon_id "9_84397092_84397132_-"; exonnum "1"; txlen "583";
9	ensembl	three_prime_utr	84411829	84412226	0	-	.	gene_id "ENSRNOG00000020038"; gene_version "5"; transcript_id "ENSRNOT00000027165"; transcript_version "5"; gene_name "Chpf"; gene_source "ensembl"; gene_biotype "protein_coding"; transcript_name "Chpf-201"; transcript_source "ensembl"; transcript_biotype "protein_coding"; tag "Ensembl_canonical";
9	ensembl	exon	84411829	84413483	0	-	.	gene_id "ENSRNOG00000020038"; gene_version "5"; transcript_id "ENSRNOT00000027165"; transcript_version "5"; exon_number "4"; gene_name "Chpf"; gene_source "ensembl"; gene_biotype "protein_coding"; transcript_name "Chpf-201"; transcript_source "ensembl"; transcript_biotype "protein_coding"; exon_id "ENSRNOE00000194912"; exon_version "3"; tag "Ensembl_canonical";
9	ENSEMBL114_rn	exon	84411829	84413483	0.490483817192935	-	.	gene_id "ENSRNOG00000020038"; transcript_id "ENSRNOG00000020038_tx_2"; exon_id "9_84411829_84413483_-"; exonnum "5"; txlen "3060";
9	ensembl	gene	84411829	84416523	0	-	.	gene_id "ENSRNOG00000020038"; gene_version "5"; gene_name "Chpf"; gene_source "ensembl"; gene_biotype "protein_coding";
9	ensembl	transcript	84411829	84416523	0	-	.	gene_id "ENSRNOG00000020038"; gene_version "5"; transcript_id "ENSRNOT00000027165"; transcript_version "5"; gene_name "Chpf"; gene_source "ensembl"; gene_biotype "protein_coding"; transcript_name "Chpf-201"; transcript_source "ensembl"; transcript_biotype "protein_coding"; tag "Ensembl_canonical";
9	ensembl	stop_codon	84412227	84412229	0	-	0	gene_id "ENSRNOG00000020038"; gene_version "5"; transcript_id "ENSRNOT00000027165"; transcript_version "5"; exon_number "4"; gene_name "Chpf"; gene_source "ensembl"; gene_biotype "protein_coding"; transcript_name "Chpf-201"; transcript_source "ensembl"; transcript_biotype "protein_coding"; tag "Ensembl_canonical";
9	ensembl	CDS	84412230	84413483	0	-	0	gene_id "ENSRNOG00000020038"; gene_version "5"; transcript_id "ENSRNOT00000027165"; transcript_version "5"; exon_number "4"; gene_name "Chpf"; gene_source "ensembl"; gene_biotype "protein_coding"; transcript_name "Chpf-201"; transcript_source "ensembl"; transcript_biotype "protein_coding"; protein_id "ENSRNOP00000027165"; protein_version "3"; tag "Ensembl_canonical";
9	ensembl	exon	84413813	84413992	0	-	.	gene_id "ENSRNOG00000020038"; gene_version "5"; transcript_id "ENSRNOT00000027165"; transcript_version "5"; exon_number "3"; gene_name "Chpf"; gene_source "ensembl"; gene_biotype "protein_coding"; transcript_name "Chpf-201"; transcript_source "ensembl"; transcript_biotype "protein_coding"; exon_id "ENSRNOE00000194900"; exon_version "1"; tag "Ensembl_canonical";
9	ensembl	CDS	84413813	84413992	0	-	0	gene_id "ENSRNOG00000020038"; gene_version "5"; transcript_id "ENSRNOT00000027165"; transcript_version "5"; exon_number "3"; gene_name "Chpf"; gene_source "ensembl"; gene_biotype "protein_coding"; transcript_name "Chpf-201"; transcript_source "ensembl"; transcript_biotype "protein_coding"; protein_id "ENSRNOP00000027165"; protein_version "3"; tag "Ensembl_canonical";
9	ENSEMBL114_rn	exon	84413813	84413992	0.490483817192935	-	.	gene_id "ENSRNOG00000020038"; transcript_id "ENSRNOG00000020038_tx_2"; exon_id "9_84413813_84413992_-"; exonnum "4"; txlen "3060";
9	ensembl	exon	84414479	84415052	0	-	.	gene_id "ENSRNOG00000020038"; gene_version "5"; transcript_id "ENSRNOT00000027165"; transcript_version "5"; exon_number "2"; gene_name "Chpf"; gene_source "ensembl"; gene_biotype "protein_coding"; transcript_name "Chpf-201"; transcript_source "ensembl"; transcript_biotype "protein_coding"; exon_id "ENSRNOE00000194878"; exon_version "2"; tag "Ensembl_canonical";
9	ensembl	CDS	84414479	84415052	0	-	1	gene_id "ENSRNOG00000020038"; gene_version "5"; transcript_id "ENSRNOT00000027165"; transcript_version "5"; exon_number "2"; gene_name "Chpf"; gene_source "ensembl"; gene_biotype "protein_coding"; transcript_name "Chpf-201"; transcript_source "ensembl"; transcript_biotype "protein_coding"; protein_id "ENSRNOP00000027165"; protein_version "3"; tag "Ensembl_canonical";
9	ENSEMBL114_rn	exon	84414479	84415052	0.490483817192935	-	.	gene_id "ENSRNOG00000020038"; transcript_id "ENSRNOG00000020038_tx_2"; exon_id "9_84414479_84415052_-"; exonnum "3"; txlen "3060";
9	sraer114_mid	exon	84415504	84415646	0.490483817192935	-	.	gene_id "ENSRNOG00000020038"; transcript_id "ENSRNOG00000020038_tx_2"; exon_id "9_84415504_84415646_-"; exonnum "2"; txlen "3060";
9	ensembl	CDS	84416016	84416317	0	-	0	gene_id "ENSRNOG00000020038"; gene_version "5"; transcript_id "ENSRNOT00000027165"; transcript_version "5"; exon_number "1"; gene_name "Chpf"; gene_source "ensembl"; gene_biotype "protein_coding"; transcript_name "Chpf-201"; transcript_source "ensembl"; transcript_biotype "protein_coding"; protein_id "ENSRNOP00000027165"; protein_version "3"; tag "Ensembl_canonical";
9	ensembl	exon	84416016	84416523	0	-	.	gene_id "ENSRNOG00000020038"; gene_version "5"; transcript_id "ENSRNOT00000027165"; transcript_version "5"; exon_number "1"; gene_name "Chpf"; gene_source "ensembl"; gene_biotype "protein_coding"; transcript_name "Chpf-201"; transcript_source "ensembl"; transcript_biotype "protein_coding"; exon_id "ENSRNOE00000194847"; exon_version "3"; tag "Ensembl_canonical";
9	ENSEMBL114_rn	exon	84416016	84416523	0.490483817192935	-	.	gene_id "ENSRNOG00000020038"; transcript_id "ENSRNOG00000020038_tx_2"; exon_id "9_84416016_84416523_-"; exonnum "1"; txlen "3060";
9	ensembl	three_prime_utr	84416240	84416573	0	-	.	gene_id "ENSRNOG00000015346"; gene_version "9"; transcript_id "ENSRNOT00000120120"; transcript_version "2"; gene_name "Obsl1"; gene_source "ensembl"; gene_biotype "protein_coding"; transcript_name "Obsl1-203"; transcript_source "ensembl"; transcript_biotype "protein_coding";
9	ensembl	exon	84416240	84416584	0	-	.	gene_id "ENSRNOG00000015346"; gene_version "9"; transcript_id "ENSRNOT00000120120"; transcript_version "2"; exon_number "20"; gene_name "Obsl1"; gene_source "ensembl"; gene_biotype "protein_coding"; transcript_name "Obsl1-203"; transcript_source "ensembl"; transcript_biotype "protein_coding"; exon_id "ENSRNOE00000684750"; exon_version "1";
9	ensembl	gene	84416240	84442415	0	-	.	gene_id "ENSRNOG00000015346"; gene_version "9"; gene_name "Obsl1"; gene_source "ensembl"; gene_biotype "protein_coding";
9	ensembl	transcript	84416240	84442415	0	-	.	gene_id "ENSRNOG00000015346"; gene_version "9"; transcript_id "ENSRNOT00000120120"; transcript_version "2"; gene_name "Obsl1"; gene_source "ensembl"; gene_biotype "protein_coding"; transcript_name "Obsl1-203"; transcript_source "ensembl"; transcript_biotype "protein_coding";
9	ensembl	start_codon	84416315	84416317	0	-	0	gene_id "ENSRNOG00000020038"; gene_version "5"; transcript_id "ENSRNOT00000027165"; transcript_version "5"; exon_number "1"; gene_name "Chpf"; gene_source "ensembl"; gene_biotype "protein_coding"; transcript_name "Chpf-201"; transcript_source "ensembl"; transcript_biotype "protein_coding"; tag "Ensembl_canonical";
9	ensembl	five_prime_utr	84416318	84416523	0	-	.	gene_id "ENSRNOG00000020038"; gene_version "5"; transcript_id "ENSRNOT00000027165"; transcript_version "5"; gene_name "Chpf"; gene_source "ensembl"; gene_biotype "protein_coding"; transcript_name "Chpf-201"; transcript_source "ensembl"; transcript_biotype "protein_coding"; tag "Ensembl_canonical";
9	ensembl	stop_codon	84416574	84416576	0	-	0	gene_id "ENSRNOG00000015346"; gene_version "9"; transcript_id "ENSRNOT00000120120"; transcript_version "2"; exon_number "20"; gene_name "Obsl1"; gene_source "ensembl"; gene_biotype "protein_coding"; transcript_name "Obsl1-203"; transcript_source "ensembl"; transcript_biotype "protein_coding";
9	ensembl	CDS	84416577	84416584	0	-	2	gene_id "ENSRNOG00000015346"; gene_version "9"; transcript_id "ENSRNOT00000120120"; transcript_version "2"; exon_number "20"; gene_name "Obsl1"; gene_source "ensembl"; gene_biotype "protein_coding"; transcript_name "Obsl1-203"; transcript_source "ensembl"; transcript_biotype "protein_coding"; protein_id "ENSRNOP00000093392"; protein_version "2";
9	ensembl	three_prime_utr	84422784	84423698	0	-	.	gene_id "ENSRNOG00000015346"; gene_version "9"; transcript_id "ENSRNOT00000171612"; transcript_version "1"; gene_name "Obsl1"; gene_source "ensembl"; gene_biotype "protein_coding"; transcript_name "Obsl1-205"; transcript_source "ensembl"; transcript_biotype "protein_coding";
9	ensembl	exon	84422784	84423976	0	-	.	gene_id "ENSRNOG00000015346"; gene_version "9"; transcript_id "ENSRNOT00000171612"; transcript_version "1"; exon_number "20"; gene_name "Obsl1"; gene_source "ensembl"; gene_biotype "protein_coding"; transcript_name "Obsl1-205"; transcript_source "ensembl"; transcript_biotype "protein_coding"; exon_id "ENSRNOE00000657205"; exon_version "2";
9	ensembl	transcript	84422784	84442415	0	-	.	gene_id "ENSRNOG00000015346"; gene_version "9"; transcript_id "ENSRNOT00000171612"; transcript_version "1"; gene_name "Obsl1"; gene_source "ensembl"; gene_biotype "protein_coding"; transcript_name "Obsl1-205"; transcript_source "ensembl"; transcript_biotype "protein_coding";
9	ensembl	three_prime_utr	84422895	84423008	0	-	.	gene_id "ENSRNOG00000015346"; gene_version "9"; transcript_id "ENSRNOT00000020673"; transcript_version "9"; gene_name "Obsl1"; gene_source "ensembl"; gene_biotype "protein_coding"; transcript_name "Obsl1-201"; transcript_source "ensembl"; transcript_biotype "protein_coding"; tag "Ensembl_canonical";
9	ensembl	exon	84422895	84423019	0	-	.	gene_id "ENSRNOG00000015346"; gene_version "9"; transcript_id "ENSRNOT00000020673"; transcript_version "9"; exon_number "21"; gene_name "Obsl1"; gene_source "ensembl"; gene_biotype "protein_coding"; transcript_name "Obsl1-201"; transcript_source "ensembl"; transcript_biotype "protein_coding"; exon_id "ENSRNOE00000582231"; exon_version "2"; tag "Ensembl_canonical";
9	ensembl	transcript	84422895	84442415	0	-	.	gene_id "ENSRNOG00000015346"; gene_version "9"; transcript_id "ENSRNOT00000020673"; transcript_version "9"; gene_name "Obsl1"; gene_source "ensembl"; gene_biotype "protein_coding"; transcript_name "Obsl1-201"; transcript_source "ensembl"; transcript_biotype "protein_coding"; tag "Ensembl_canonical";
9	ensembl	stop_codon	84423009	84423011	0	-	0	gene_id "ENSRNOG00000015346"; gene_version "9"; transcript_id "ENSRNOT00000020673"; transcript_version "9"; exon_number "21"; gene_name "Obsl1"; gene_source "ensembl"; gene_biotype "protein_coding"; transcript_name "Obsl1-201"; transcript_source "ensembl"; transcript_biotype "protein_coding"; tag "Ensembl_canonical";
9	ensembl	CDS	84423012	84423019	0	-	2	gene_id "ENSRNOG00000015346"; gene_version "9"; transcript_id "ENSRNOT00000020673"; transcript_version "9"; exon_number "21"; gene_name "Obsl1"; gene_source "ensembl"; gene_biotype "protein_coding"; transcript_name "Obsl1-201"; transcript_source "ensembl"; transcript_biotype "protein_coding"; protein_id "ENSRNOP00000020673"; protein_version "8"; tag "Ensembl_canonical";
9	ensembl	three_prime_utr	84423419	84424419	0	-	.	gene_id "ENSRNOG00000015346"; gene_version "9"; transcript_id "ENSRNOT00000144816"; transcript_version "1"; gene_name "Obsl1"; gene_source "ensembl"; gene_biotype "protein_coding"; transcript_name "Obsl1-204"; transcript_source "ensembl"; transcript_biotype "protein_coding";
9	ensembl	exon	84423419	84425157	0	-	.	gene_id "ENSRNOG00000015346"; gene_version "9"; transcript_id "ENSRNOT00000144816"; transcript_version "1"; exon_number "16"; gene_name "Obsl1"; gene_source "ensembl"; gene_biotype "protein_coding"; transcript_name "Obsl1-204"; transcript_source "ensembl"; transcript_biotype "protein_coding"; exon_id "ENSRNOE00000751930"; exon_version "1";
9	ensembl	transcript	84423419	84442415	0	-	.	gene_id "ENSRNOG00000015346"; gene_version "9"; transcript_id "ENSRNOT00000144816"; transcript_version "1"; gene_name "Obsl1"; gene_source "ensembl"; gene_biotype "protein_coding"; transcript_name "Obsl1-204"; transcript_source "ensembl"; transcript_biotype "protein_coding";
9	ensembl	stop_codon	84423699	84423701	0	-	0	gene_id "ENSRNOG00000015346"; gene_version "9"; transcript_id "ENSRNOT00000171612"; transcript_version "1"; exon_number "20"; gene_name "Obsl1"; gene_source "ensembl"; gene_biotype "protein_coding"; transcript_name "Obsl1-205"; transcript_source "ensembl"; transcript_biotype "protein_coding";
9	ensembl	CDS	84423702	84423976	0	-	2	gene_id "ENSRNOG00000015346"; gene_version "9"; transcript_id "ENSRNOT00000171612"; transcript_version "1"; exon_number "20"; gene_name "Obsl1"; gene_source "ensembl"; gene_biotype "protein_coding"; transcript_name "Obsl1-205"; transcript_source "ensembl"; transcript_biotype "protein_coding"; protein_id "ENSRNOP00000101306"; protein_version "1";
9	ensembl	exon	84423707	84423976	0	-	.	gene_id "ENSRNOG00000015346"; gene_version "9"; transcript_id "ENSRNOT00000020673"; transcript_version "9"; exon_number "20"; gene_name "Obsl1"; gene_source "ensembl"; gene_biotype "protein_coding"; transcript_name "Obsl1-201"; transcript_source "ensembl"; transcript_biotype "protein_coding"; exon_id "ENSRNOE00000387309"; exon_version "4"; tag "Ensembl_canonical";
9	ensembl	CDS	84423707	84423976	0	-	2	gene_id "ENSRNOG00000015346"; gene_version "9"; transcript_id "ENSRNOT00000020673"; transcript_version "9"; exon_number "20"; gene_name "Obsl1"; gene_source "ensembl"; gene_biotype "protein_coding"; transcript_name "Obsl1-201"; transcript_source "ensembl"; transcript_biotype "protein_coding"; protein_id "ENSRNOP00000020673"; protein_version "8"; tag "Ensembl_canonical";
9	ensembl	exon	84423707	84423976	0	-	.	gene_id "ENSRNOG00000015346"; gene_version "9"; transcript_id "ENSRNOT00000120120"; transcript_version "2"; exon_number "19"; gene_name "Obsl1"; gene_source "ensembl"; gene_biotype "protein_coding"; transcript_name "Obsl1-203"; transcript_source "ensembl"; transcript_biotype "protein_coding"; exon_id "ENSRNOE00000387309"; exon_version "4";
9	ensembl	CDS	84423707	84423976	0	-	2	gene_id "ENSRNOG00000015346"; gene_version "9"; transcript_id "ENSRNOT00000120120"; transcript_version "2"; exon_number "19"; gene_name "Obsl1"; gene_source "ensembl"; gene_biotype "protein_coding"; transcript_name "Obsl1-203"; transcript_source "ensembl"; transcript_biotype "protein_coding"; protein_id "ENSRNOP00000093392"; protein_version "2";
9	ensembl	exon	84424284	84424388	0	-	.	gene_id "ENSRNOG00000015346"; gene_version "9"; transcript_id "ENSRNOT00000020673"; transcript_version "9"; exon_number "19"; gene_name "Obsl1"; gene_source "ensembl"; gene_biotype "protein_coding"; transcript_name "Obsl1-201"; transcript_source "ensembl"; transcript_biotype "protein_coding"; exon_id "ENSRNOE00000387314"; exon_version "1"; tag "Ensembl_canonical";
9	ensembl	CDS	84424284	84424388	0	-	2	gene_id "ENSRNOG00000015346"; gene_version "9"; transcript_id "ENSRNOT00000020673"; transcript_version "9"; exon_number "19"; gene_name "Obsl1"; gene_source "ensembl"; gene_biotype "protein_coding"; transcript_name "Obsl1-201"; transcript_source "ensembl"; transcript_biotype "protein_coding"; protein_id "ENSRNOP00000020673"; protein_version "8"; tag "Ensembl_canonical";
9	ensembl	exon	84424284	84424388	0	-	.	gene_id "ENSRNOG00000015346"; gene_version "9"; transcript_id "ENSRNOT00000171612"; transcript_version "1"; exon_number "19"; gene_name "Obsl1"; gene_source "ensembl"; gene_biotype "protein_coding"; transcript_name "Obsl1-205"; transcript_source "ensembl"; transcript_biotype "protein_coding"; exon_id "ENSRNOE00000387314"; exon_version "1";
9	ensembl	CDS	84424284	84424388	0	-	2	gene_id "ENSRNOG00000015346"; gene_version "9"; transcript_id "ENSRNOT00000171612"; transcript_version "1"; exon_number "19"; gene_name "Obsl1"; gene_source "ensembl"; gene_biotype "protein_coding"; transcript_name "Obsl1-205"; transcript_source "ensembl"; transcript_biotype "protein_coding"; protein_id "ENSRNOP00000101306"; protein_version "1";
9	ensembl	exon	84424284	84424388	0	-	.	gene_id "ENSRNOG00000015346"; gene_version "9"; transcript_id "ENSRNOT00000120120"; transcript_version "2"; exon_number "18"; gene_name "Obsl1"; gene_source "ensembl"; gene_biotype "protein_coding"; transcript_name "Obsl1-203"; transcript_source "ensembl"; transcript_biotype "protein_coding"; exon_id "ENSRNOE00000387314"; exon_version "1";
9	ensembl	CDS	84424284	84424388	0	-	2	gene_id "ENSRNOG00000015346"; gene_version "9"; transcript_id "ENSRNOT00000120120"; transcript_version "2"; exon_number "18"; gene_name "Obsl1"; gene_source "ensembl"; gene_biotype "protein_coding"; transcript_name "Obsl1-203"; transcript_source "ensembl"; transcript_biotype "protein_coding"; protein_id "ENSRNOP00000093392"; protein_version "2";
9	ensembl	stop_codon	84424420	84424422	0	-	0	gene_id "ENSRNOG00000015346"; gene_version "9"; transcript_id "ENSRNOT00000144816"; transcript_version "1"; exon_number "16"; gene_name "Obsl1"; gene_source "ensembl"; gene_biotype "protein_coding"; transcript_name "Obsl1-204"; transcript_source "ensembl"; transcript_biotype "protein_coding";
9	ensembl	CDS	84424423	84425157	0	-	0	gene_id "ENSRNOG00000015346"; gene_version "9"; transcript_id "ENSRNOT00000144816"; transcript_version "1"; exon_number "16"; gene_name "Obsl1"; gene_source "ensembl"; gene_biotype "protein_coding"; transcript_name "Obsl1-204"; transcript_source "ensembl"; transcript_biotype "protein_coding"; protein_id "ENSRNOP00000103633"; protein_version "1";
9	ensembl	exon	84424701	84424862	0	-	.	gene_id "ENSRNOG00000015346"; gene_version "9"; transcript_id "ENSRNOT00000020673"; transcript_version "9"; exon_number "18"; gene_name "Obsl1"; gene_source "ensembl"; gene_biotype "protein_coding"; transcript_name "Obsl1-201"; transcript_source "ensembl"; transcript_biotype "protein_coding"; exon_id "ENSRNOE00000387315"; exon_version "1"; tag "Ensembl_canonical";
9	ensembl	CDS	84424701	84424862	0	-	2	gene_id "ENSRNOG00000015346"; gene_version "9"; transcript_id "ENSRNOT00000020673"; transcript_version "9"; exon_number "18"; gene_name "Obsl1"; gene_source "ensembl"; gene_biotype "protein_coding"; transcript_name "Obsl1-201"; transcript_source "ensembl"; transcript_biotype "protein_coding"; protein_id "ENSRNOP00000020673"; protein_version "8"; tag "Ensembl_canonical";
9	ensembl	exon	84424701	84424862	0	-	.	gene_id "ENSRNOG00000015346"; gene_version "9"; transcript_id "ENSRNOT00000171612"; transcript_version "1"; exon_number "18"; gene_name "Obsl1"; gene_source "ensembl"; gene_biotype "protein_coding"; transcript_name "Obsl1-205"; transcript_source "ensembl"; transcript_biotype "protein_coding"; exon_id "ENSRNOE00000387315"; exon_version "1";
9	ensembl	CDS	84424701	84424862	0	-	2	gene_id "ENSRNOG00000015346"; gene_version "9"; transcript_id "ENSRNOT00000171612"; transcript_version "1"; exon_number "18"; gene_name "Obsl1"; gene_source "ensembl"; gene_biotype "protein_coding"; transcript_name "Obsl1-205"; transcript_source "ensembl"; transcript_biotype "protein_coding"; protein_id "ENSRNOP00000101306"; protein_version "1";
9	ensembl	exon	84424701	84424862	0	-	.	gene_id "ENSRNOG00000015346"; gene_version "9"; transcript_id "ENSRNOT00000120120"; transcript_version "2"; exon_number "17"; gene_name "Obsl1"; gene_source "ensembl"; gene_biotype "protein_coding"; transcript_name "Obsl1-203"; transcript_source "ensembl"; transcript_biotype "protein_coding"; exon_id "ENSRNOE00000387315"; exon_version "1";
9	ensembl	CDS	84424701	84424862	0	-	2	gene_id "ENSRNOG00000015346"; gene_version "9"; transcript_id "ENSRNOT00000120120"; transcript_version "2"; exon_number "17"; gene_name "Obsl1"; gene_source "ensembl"; gene_biotype "protein_coding"; transcript_name "Obsl1-203"; transcript_source "ensembl"; transcript_biotype "protein_coding"; protein_id "ENSRNOP00000093392"; protein_version "2";
9	ensembl	exon	84425001	84425157	0	-	.	gene_id "ENSRNOG00000015346"; gene_version "9"; transcript_id "ENSRNOT00000020673"; transcript_version "9"; exon_number "17"; gene_name "Obsl1"; gene_source "ensembl"; gene_biotype "protein_coding"; transcript_name "Obsl1-201"; transcript_source "ensembl"; transcript_biotype "protein_coding"; exon_id "ENSRNOE00000387310"; exon_version "1"; tag "Ensembl_canonical";
9	ensembl	CDS	84425001	84425157	0	-	0	gene_id "ENSRNOG00000015346"; gene_version "9"; transcript_id "ENSRNOT00000020673"; transcript_version "9"; exon_number "17"; gene_name "Obsl1"; gene_source "ensembl"; gene_biotype "protein_coding"; transcript_name "Obsl1-201"; transcript_source "ensembl"; transcript_biotype "protein_coding"; protein_id "ENSRNOP00000020673"; protein_version "8"; tag "Ensembl_canonical";
9	ensembl	exon	84425001	84425157	0	-	.	gene_id "ENSRNOG00000015346"; gene_version "9"; transcript_id "ENSRNOT00000171612"; transcript_version "1"; exon_number "17"; gene_name "Obsl1"; gene_source "ensembl"; gene_biotype "protein_coding"; transcript_name "Obsl1-205"; transcript_source "ensembl"; transcript_biotype "protein_coding"; exon_id "ENSRNOE00000387310"; exon_version "1";
9	ensembl	CDS	84425001	84425157	0	-	0	gene_id "ENSRNOG00000015346"; gene_version "9"; transcript_id "ENSRNOT00000171612"; transcript_version "1"; exon_number "17"; gene_name "Obsl1"; gene_source "ensembl"; gene_biotype "protein_coding"; transcript_name "Obsl1-205"; transcript_source "ensembl"; transcript_biotype "protein_coding"; protein_id "ENSRNOP00000101306"; protein_version "1";
9	ensembl	exon	84425001	84425157	0	-	.	gene_id "ENSRNOG00000015346"; gene_version "9"; transcript_id "ENSRNOT00000120120"; transcript_version "2"; exon_number "16"; gene_name "Obsl1"; gene_source "ensembl"; gene_biotype "protein_coding"; transcript_name "Obsl1-203"; transcript_source "ensembl"; transcript_biotype "protein_coding"; exon_id "ENSRNOE00000387310"; exon_version "1";
9	ensembl	CDS	84425001	84425157	0	-	0	gene_id "ENSRNOG00000015346"; gene_version "9"; transcript_id "ENSRNOT00000120120"; transcript_version "2"; exon_number "16"; gene_name "Obsl1"; gene_source "ensembl"; gene_biotype "protein_coding"; transcript_name "Obsl1-203"; transcript_source "ensembl"; transcript_biotype "protein_coding"; protein_id "ENSRNOP00000093392"; protein_version "2";
9	ensembl	exon	84425671	84425783	0	-	.	gene_id "ENSRNOG00000015346"; gene_version "9"; transcript_id "ENSRNOT00000144816"; transcript_version "1"; exon_number "15"; gene_name "Obsl1"; gene_source "ensembl"; gene_biotype "protein_coding"; transcript_name "Obsl1-204"; transcript_source "ensembl"; transcript_biotype "protein_coding"; exon_id "ENSRNOE00000387311"; exon_version "1";
9	ensembl	CDS	84425671	84425783	0	-	2	gene_id "ENSRNOG00000015346"; gene_version "9"; transcript_id "ENSRNOT00000144816"; transcript_version "1"; exon_number "15"; gene_name "Obsl1"; gene_source "ensembl"; gene_biotype "protein_coding"; transcript_name "Obsl1-204"; transcript_source "ensembl"; transcript_biotype "protein_coding"; protein_id "ENSRNOP00000103633"; protein_version "1";
9	ensembl	exon	84425671	84425783	0	-	.	gene_id "ENSRNOG00000015346"; gene_version "9"; transcript_id "ENSRNOT00000020673"; transcript_version "9"; exon_number "16"; gene_name "Obsl1"; gene_source "ensembl"; gene_biotype "protein_coding"; transcript_name "Obsl1-201"; transcript_source "ensembl"; transcript_biotype "protein_coding"; exon_id "ENSRNOE00000387311"; exon_version "1"; tag "Ensembl_canonical";
9	ensembl	CDS	84425671	84425783	0	-	2	gene_id "ENSRNOG00000015346"; gene_version "9"; transcript_id "ENSRNOT00000020673"; transcript_version "9"; exon_number "16"; gene_name "Obsl1"; gene_source "ensembl"; gene_biotype "protein_coding"; transcript_name "Obsl1-201"; transcript_source "ensembl"; transcript_biotype "protein_coding"; protein_id "ENSRNOP00000020673"; protein_version "8"; tag "Ensembl_canonical";
9	ensembl	exon	84425671	84425783	0	-	.	gene_id "ENSRNOG00000015346"; gene_version "9"; transcript_id "ENSRNOT00000171612"; transcript_version "1"; exon_number "16"; gene_name "Obsl1"; gene_source "ensembl"; gene_biotype "protein_coding"; transcript_name "Obsl1-205"; transcript_source "ensembl"; transcript_biotype "protein_coding"; exon_id "ENSRNOE00000387311"; exon_version "1";
9	ensembl	CDS	84425671	84425783	0	-	2	gene_id "ENSRNOG00000015346"; gene_version "9"; transcript_id "ENSRNOT00000171612"; transcript_version "1"; exon_number "16"; gene_name "Obsl1"; gene_source "ensembl"; gene_biotype "protein_coding"; transcript_name "Obsl1-205"; transcript_source "ensembl"; transcript_biotype "protein_coding"; protein_id "ENSRNOP00000101306"; protein_version "1";
9	ensembl	exon	84425671	84425783	0	-	.	gene_id "ENSRNOG00000015346"; gene_version "9"; transcript_id "ENSRNOT00000120120"; transcript_version "2"; exon_number "15"; gene_name "Obsl1"; gene_source "ensembl"; gene_biotype "protein_coding"; transcript_name "Obsl1-203"; transcript_source "ensembl"; transcript_biotype "protein_coding"; exon_id "ENSRNOE00000387311"; exon_version "1";
9	ensembl	CDS	84425671	84425783	0	-	2	gene_id "ENSRNOG00000015346"; gene_version "9"; transcript_id "ENSRNOT00000120120"; transcript_version "2"; exon_number "15"; gene_name "Obsl1"; gene_source "ensembl"; gene_biotype "protein_coding"; transcript_name "Obsl1-203"; transcript_source "ensembl"; transcript_biotype "protein_coding"; protein_id "ENSRNOP00000093392"; protein_version "2";
9	ensembl	exon	84426562	84426828	0	-	.	gene_id "ENSRNOG00000015346"; gene_version "9"; transcript_id "ENSRNOT00000144816"; transcript_version "1"; exon_number "14"; gene_name "Obsl1"; gene_source "ensembl"; gene_biotype "protein_coding"; transcript_name "Obsl1-204"; transcript_source "ensembl"; transcript_biotype "protein_coding"; exon_id "ENSRNOE00000295698"; exon_version "2";
9	ensembl	CDS	84426562	84426828	0	-	2	gene_id "ENSRNOG00000015346"; gene_version "9"; transcript_id "ENSRNOT00000144816"; transcript_version "1"; exon_number "14"; gene_name "Obsl1"; gene_source "ensembl"; gene_biotype "protein_coding"; transcript_name "Obsl1-204"; transcript_source "ensembl"; transcript_biotype "protein_coding"; protein_id "ENSRNOP00000103633"; protein_version "1";
9	ensembl	exon	84426562	84426828	0	-	.	gene_id "ENSRNOG00000015346"; gene_version "9"; transcript_id "ENSRNOT00000020673"; transcript_version "9"; exon_number "15"; gene_name "Obsl1"; gene_source "ensembl"; gene_biotype "protein_coding"; transcript_name "Obsl1-201"; transcript_source "ensembl"; transcript_biotype "protein_coding"; exon_id "ENSRNOE00000295698"; exon_version "2"; tag "Ensembl_canonical";
9	ensembl	CDS	84426562	84426828	0	-	2	gene_id "ENSRNOG00000015346"; gene_version "9"; transcript_id "ENSRNOT00000020673"; transcript_version "9"; exon_number "15"; gene_name "Obsl1"; gene_source "ensembl"; gene_biotype "protein_coding"; transcript_name "Obsl1-201"; transcript_source "ensembl"; transcript_biotype "protein_coding"; protein_id "ENSRNOP00000020673"; protein_version "8"; tag "Ensembl_canonical";
9	ensembl	exon	84426562	84426828	0	-	.	gene_id "ENSRNOG00000015346"; gene_version "9"; transcript_id "ENSRNOT00000171612"; transcript_version "1"; exon_number "15"; gene_name "Obsl1"; gene_source "ensembl"; gene_biotype "protein_coding"; transcript_name "Obsl1-205"; transcript_source "ensembl"; transcript_biotype "protein_coding"; exon_id "ENSRNOE00000295698"; exon_version "2";
9	ensembl	CDS	84426562	84426828	0	-	2	gene_id "ENSRNOG00000015346"; gene_version "9"; transcript_id "ENSRNOT00000171612"; transcript_version "1"; exon_number "15"; gene_name "Obsl1"; gene_source "ensembl"; gene_biotype "protein_coding"; transcript_name "Obsl1-205"; transcript_source "ensembl"; transcript_biotype "protein_coding"; protein_id "ENSRNOP00000101306"; protein_version "1";
9	ensembl	exon	84426562	84426828	0	-	.	gene_id "ENSRNOG00000015346"; gene_version "9"; transcript_id "ENSRNOT00000120120"; transcript_version "2"; exon_number "14"; gene_name "Obsl1"; gene_source "ensembl"; gene_biotype "protein_coding"; transcript_name "Obsl1-203"; transcript_source "ensembl"; transcript_biotype "protein_coding"; exon_id "ENSRNOE00000295698"; exon_version "2";
9	ensembl	CDS	84426562	84426828	0	-	2	gene_id "ENSRNOG00000015346"; gene_version "9"; transcript_id "ENSRNOT00000120120"; transcript_version "2"; exon_number "14"; gene_name "Obsl1"; gene_source "ensembl"; gene_biotype "protein_coding"; transcript_name "Obsl1-203"; transcript_source "ensembl"; transcript_biotype "protein_coding"; protein_id "ENSRNOP00000093392"; protein_version "2";
9	ensembl	exon	84427502	84427774	0	-	.	gene_id "ENSRNOG00000015346"; gene_version "9"; transcript_id "ENSRNOT00000144816"; transcript_version "1"; exon_number "13"; gene_name "Obsl1"; gene_source "ensembl"; gene_biotype "protein_coding"; transcript_name "Obsl1-204"; transcript_source "ensembl"; transcript_biotype "protein_coding"; exon_id "ENSRNOE00000304308"; exon_version "1";
9	ensembl	CDS	84427502	84427774	0	-	2	gene_id "ENSRNOG00000015346"; gene_version "9"; transcript_id "ENSRNOT00000144816"; transcript_version "1"; exon_number "13"; gene_name "Obsl1"; gene_source "ensembl"; gene_biotype "protein_coding"; transcript_name "Obsl1-204"; transcript_source "ensembl"; transcript_biotype "protein_coding"; protein_id "ENSRNOP00000103633"; protein_version "1";
9	ensembl	exon	84427502	84427774	0	-	.	gene_id "ENSRNOG00000015346"; gene_version "9"; transcript_id "ENSRNOT00000020673"; transcript_version "9"; exon_number "14"; gene_name "Obsl1"; gene_source "ensembl"; gene_biotype "protein_coding"; transcript_name "Obsl1-201"; transcript_source "ensembl"; transcript_biotype "protein_coding"; exon_id "ENSRNOE00000304308"; exon_version "1"; tag "Ensembl_canonical";
9	ensembl	CDS	84427502	84427774	0	-	2	gene_id "ENSRNOG00000015346"; gene_version "9"; transcript_id "ENSRNOT00000020673"; transcript_version "9"; exon_number "14"; gene_name "Obsl1"; gene_source "ensembl"; gene_biotype "protein_coding"; transcript_name "Obsl1-201"; transcript_source "ensembl"; transcript_biotype "protein_coding"; protein_id "ENSRNOP00000020673"; protein_version "8"; tag "Ensembl_canonical";
9	ensembl	exon	84427502	84427774	0	-	.	gene_id "ENSRNOG00000015346"; gene_version "9"; transcript_id "ENSRNOT00000171612"; transcript_version "1"; exon_number "14"; gene_name "Obsl1"; gene_source "ensembl"; gene_biotype "protein_coding"; transcript_name "Obsl1-205"; transcript_source "ensembl"; transcript_biotype "protein_coding"; exon_id "ENSRNOE00000304308"; exon_version "1";
9	ensembl	CDS	84427502	84427774	0	-	2	gene_id "ENSRNOG00000015346"; gene_version "9"; transcript_id "ENSRNOT00000171612"; transcript_version "1"; exon_number "14"; gene_name "Obsl1"; gene_source "ensembl"; gene_biotype "protein_coding"; transcript_name "Obsl1-205"; transcript_source "ensembl"; transcript_biotype "protein_coding"; protein_id "ENSRNOP00000101306"; protein_version "1";
9	ensembl	exon	84427502	84427774	0	-	.	gene_id "ENSRNOG00000015346"; gene_version "9"; transcript_id "ENSRNOT00000120120"; transcript_version "2"; exon_number "13"; gene_name "Obsl1"; gene_source "ensembl"; gene_biotype "protein_coding"; transcript_name "Obsl1-203"; transcript_source "ensembl"; transcript_biotype "protein_coding"; exon_id "ENSRNOE00000304308"; exon_version "1";
9	ensembl	CDS	84427502	84427774	0	-	2	gene_id "ENSRNOG00000015346"; gene_version "9"; transcript_id "ENSRNOT00000120120"; transcript_version "2"; exon_number "13"; gene_name "Obsl1"; gene_source "ensembl"; gene_biotype "protein_coding"; transcript_name "Obsl1-203"; transcript_source "ensembl"; transcript_biotype "protein_coding"; protein_id "ENSRNOP00000093392"; protein_version "2";
9	ensembl	exon	84427890	84428159	0	-	.	gene_id "ENSRNOG00000015346"; gene_version "9"; transcript_id "ENSRNOT00000144816"; transcript_version "1"; exon_number "12"; gene_name "Obsl1"; gene_source "ensembl"; gene_biotype "protein_coding"; transcript_name "Obsl1-204"; transcript_source "ensembl"; transcript_biotype "protein_coding"; exon_id "ENSRNOE00000362872"; exon_version "1";
9	ensembl	CDS	84427890	84428159	0	-	2	gene_id "ENSRNOG00000015346"; gene_version "9"; transcript_id "ENSRNOT00000144816"; transcript_version "1"; exon_number "12"; gene_name "Obsl1"; gene_source "ensembl"; gene_biotype "protein_coding"; transcript_name "Obsl1-204"; transcript_source "ensembl"; transcript_biotype "protein_coding"; protein_id "ENSRNOP00000103633"; protein_version "1";
9	ensembl	exon	84427890	84428159	0	-	.	gene_id "ENSRNOG00000015346"; gene_version "9"; transcript_id "ENSRNOT00000020673"; transcript_version "9"; exon_number "13"; gene_name "Obsl1"; gene_source "ensembl"; gene_biotype "protein_coding"; transcript_name "Obsl1-201"; transcript_source "ensembl"; transcript_biotype "protein_coding"; exon_id "ENSRNOE00000362872"; exon_version "1"; tag "Ensembl_canonical";
9	ensembl	CDS	84427890	84428159	0	-	2	gene_id "ENSRNOG00000015346"; gene_version "9"; transcript_id "ENSRNOT00000020673"; transcript_version "9"; exon_number "13"; gene_name "Obsl1"; gene_source "ensembl"; gene_biotype "protein_coding"; transcript_name "Obsl1-201"; transcript_source "ensembl"; transcript_biotype "protein_coding"; protein_id "ENSRNOP00000020673"; protein_version "8"; tag "Ensembl_canonical";
9	ensembl	exon	84427890	84428159	0	-	.	gene_id "ENSRNOG00000015346"; gene_version "9"; transcript_id "ENSRNOT00000171612"; transcript_version "1"; exon_number "13"; gene_name "Obsl1"; gene_source "ensembl"; gene_biotype "protein_coding"; transcript_name "Obsl1-205"; transcript_source "ensembl"; transcript_biotype "protein_coding"; exon_id "ENSRNOE00000362872"; exon_version "1";
9	ensembl	CDS	84427890	84428159	0	-	2	gene_id "ENSRNOG00000015346"; gene_version "9"; transcript_id "ENSRNOT00000171612"; transcript_version "1"; exon_number "13"; gene_name "Obsl1"; gene_source "ensembl"; gene_biotype "protein_coding"; transcript_name "Obsl1-205"; transcript_source "ensembl"; transcript_biotype "protein_coding"; protein_id "ENSRNOP00000101306"; protein_version "1";
9	ensembl	exon	84427890	84428159	0	-	.	gene_id "ENSRNOG00000015346"; gene_version "9"; transcript_id "ENSRNOT00000120120"; transcript_version "2"; exon_number "12"; gene_name "Obsl1"; gene_source "ensembl"; gene_biotype "protein_coding"; transcript_name "Obsl1-203"; transcript_source "ensembl"; transcript_biotype "protein_coding"; exon_id "ENSRNOE00000362872"; exon_version "1";
9	ensembl	CDS	84427890	84428159	0	-	2	gene_id "ENSRNOG00000015346"; gene_version "9"; transcript_id "ENSRNOT00000120120"; transcript_version "2"; exon_number "12"; gene_name "Obsl1"; gene_source "ensembl"; gene_biotype "protein_coding"; transcript_name "Obsl1-203"; transcript_source "ensembl"; transcript_biotype "protein_coding"; protein_id "ENSRNOP00000093392"; protein_version "2";
9	ensembl	exon	84428752	84429027	0	-	.	gene_id "ENSRNOG00000015346"; gene_version "9"; transcript_id "ENSRNOT00000020673"; transcript_version "9"; exon_number "12"; gene_name "Obsl1"; gene_source "ensembl"; gene_biotype "protein_coding"; transcript_name "Obsl1-201"; transcript_source "ensembl"; transcript_biotype "protein_coding"; exon_id "ENSRNOE00000781112"; exon_version "1"; tag "Ensembl_canonical";
9	ensembl	CDS	84428752	84429027	0	-	2	gene_id "ENSRNOG00000015346"; gene_version "9"; transcript_id "ENSRNOT00000020673"; transcript_version "9"; exon_number "12"; gene_name "Obsl1"; gene_source "ensembl"; gene_biotype "protein_coding"; transcript_name "Obsl1-201"; transcript_source "ensembl"; transcript_biotype "protein_coding"; protein_id "ENSRNOP00000020673"; protein_version "8"; tag "Ensembl_canonical";
9	ensembl	exon	84428752	84429027	0	-	.	gene_id "ENSRNOG00000015346"; gene_version "9"; transcript_id "ENSRNOT00000171612"; transcript_version "1"; exon_number "12"; gene_name "Obsl1"; gene_source "ensembl"; gene_biotype "protein_coding"; transcript_name "Obsl1-205"; transcript_source "ensembl"; transcript_biotype "protein_coding"; exon_id "ENSRNOE00000781112"; exon_version "1";
9	ensembl	CDS	84428752	84429027	0	-	2	gene_id "ENSRNOG00000015346"; gene_version "9"; transcript_id "ENSRNOT00000171612"; transcript_version "1"; exon_number "12"; gene_name "Obsl1"; gene_source "ensembl"; gene_biotype "protein_coding"; transcript_name "Obsl1-205"; transcript_source "ensembl"; transcript_biotype "protein_coding"; protein_id "ENSRNOP00000101306"; protein_version "1";
9	ensembl	exon	84429182	84429469	0	-	.	gene_id "ENSRNOG00000015346"; gene_version "9"; transcript_id "ENSRNOT00000144816"; transcript_version "1"; exon_number "11"; gene_name "Obsl1"; gene_source "ensembl"; gene_biotype "protein_coding"; transcript_name "Obsl1-204"; transcript_source "ensembl"; transcript_biotype "protein_coding"; exon_id "ENSRNOE00000224077"; exon_version "1";
9	ensembl	CDS	84429182	84429469	0	-	2	gene_id "ENSRNOG00000015346"; gene_version "9"; transcript_id "ENSRNOT00000144816"; transcript_version "1"; exon_number "11"; gene_name "Obsl1"; gene_source "ensembl"; gene_biotype "protein_coding"; transcript_name "Obsl1-204"; transcript_source "ensembl"; transcript_biotype "protein_coding"; protein_id "ENSRNOP00000103633"; protein_version "1";
9	ensembl	exon	84429182	84429469	0	-	.	gene_id "ENSRNOG00000015346"; gene_version "9"; transcript_id "ENSRNOT00000020673"; transcript_version "9"; exon_number "11"; gene_name "Obsl1"; gene_source "ensembl"; gene_biotype "protein_coding"; transcript_name "Obsl1-201"; transcript_source "ensembl"; transcript_biotype "protein_coding"; exon_id "ENSRNOE00000224077"; exon_version "1"; tag "Ensembl_canonical";
9	ensembl	CDS	84429182	84429469	0	-	2	gene_id "ENSRNOG00000015346"; gene_version "9"; transcript_id "ENSRNOT00000020673"; transcript_version "9"; exon_number "11"; gene_name "Obsl1"; gene_source "ensembl"; gene_biotype "protein_coding"; transcript_name "Obsl1-201"; transcript_source "ensembl"; transcript_biotype "protein_coding"; protein_id "ENSRNOP00000020673"; protein_version "8"; tag "Ensembl_canonical";
9	ensembl	exon	84429182	84429469	0	-	.	gene_id "ENSRNOG00000015346"; gene_version "9"; transcript_id "ENSRNOT00000171612"; transcript_version "1"; exon_number "11"; gene_name "Obsl1"; gene_source "ensembl"; gene_biotype "protein_coding"; transcript_name "Obsl1-205"; transcript_source "ensembl"; transcript_biotype "protein_coding"; exon_id "ENSRNOE00000224077"; exon_version "1";
9	ensembl	CDS	84429182	84429469	0	-	2	gene_id "ENSRNOG00000015346"; gene_version "9"; transcript_id "ENSRNOT00000171612"; transcript_version "1"; exon_number "11"; gene_name "Obsl1"; gene_source "ensembl"; gene_biotype "protein_coding"; transcript_name "Obsl1-205"; transcript_source "ensembl"; transcript_biotype "protein_coding"; protein_id "ENSRNOP00000101306"; protein_version "1";
9	ensembl	exon	84429182	84429469	0	-	.	gene_id "ENSRNOG00000015346"; gene_version "9"; transcript_id "ENSRNOT00000120120"; transcript_version "2"; exon_number "11"; gene_name "Obsl1"; gene_source "ensembl"; gene_biotype "protein_coding"; transcript_name "Obsl1-203"; transcript_source "ensembl"; transcript_biotype "protein_coding"; exon_id "ENSRNOE00000224077"; exon_version "1";
9	ensembl	CDS	84429182	84429469	0	-	2	gene_id "ENSRNOG00000015346"; gene_version "9"; transcript_id "ENSRNOT00000120120"; transcript_version "2"; exon_number "11"; gene_name "Obsl1"; gene_source "ensembl"; gene_biotype "protein_coding"; transcript_name "Obsl1-203"; transcript_source "ensembl"; transcript_biotype "protein_coding"; protein_id "ENSRNOP00000093392"; protein_version "2";
9	ensembl	exon	84429544	84429819	0	-	.	gene_id "ENSRNOG00000015346"; gene_version "9"; transcript_id "ENSRNOT00000144816"; transcript_version "1"; exon_number "10"; gene_name "Obsl1"; gene_source "ensembl"; gene_biotype "protein_coding"; transcript_name "Obsl1-204"; transcript_source "ensembl"; transcript_biotype "protein_coding"; exon_id "ENSRNOE00000224087"; exon_version "1";
9	ensembl	CDS	84429544	84429819	0	-	2	gene_id "ENSRNOG00000015346"; gene_version "9"; transcript_id "ENSRNOT00000144816"; transcript_version "1"; exon_number "10"; gene_name "Obsl1"; gene_source "ensembl"; gene_biotype "protein_coding"; transcript_name "Obsl1-204"; transcript_source "ensembl"; transcript_biotype "protein_coding"; protein_id "ENSRNOP00000103633"; protein_version "1";
9	ensembl	exon	84429544	84429819	0	-	.	gene_id "ENSRNOG00000015346"; gene_version "9"; transcript_id "ENSRNOT00000020673"; transcript_version "9"; exon_number "10"; gene_name "Obsl1"; gene_source "ensembl"; gene_biotype "protein_coding"; transcript_name "Obsl1-201"; transcript_source "ensembl"; transcript_biotype "protein_coding"; exon_id "ENSRNOE00000224087"; exon_version "1"; tag "Ensembl_canonical";
9	ensembl	CDS	84429544	84429819	0	-	2	gene_id "ENSRNOG00000015346"; gene_version "9"; transcript_id "ENSRNOT00000020673"; transcript_version "9"; exon_number "10"; gene_name "Obsl1"; gene_source "ensembl"; gene_biotype "protein_coding"; transcript_name "Obsl1-201"; transcript_source "ensembl"; transcript_biotype "protein_coding"; protein_id "ENSRNOP00000020673"; protein_version "8"; tag "Ensembl_canonical";
9	ensembl	exon	84429544	84429819	0	-	.	gene_id "ENSRNOG00000015346"; gene_version "9"; transcript_id "ENSRNOT00000171612"; transcript_version "1"; exon_number "10"; gene_name "Obsl1"; gene_source "ensembl"; gene_biotype "protein_coding"; transcript_name "Obsl1-205"; transcript_source "ensembl"; transcript_biotype "protein_coding"; exon_id "ENSRNOE00000224087"; exon_version "1";
9	ensembl	CDS	84429544	84429819	0	-	2	gene_id "ENSRNOG00000015346"; gene_version "9"; transcript_id "ENSRNOT00000171612"; transcript_version "1"; exon_number "10"; gene_name "Obsl1"; gene_source "ensembl"; gene_biotype "protein_coding"; transcript_name "Obsl1-205"; transcript_source "ensembl"; transcript_biotype "protein_coding"; protein_id "ENSRNOP00000101306"; protein_version "1";
9	ensembl	exon	84429544	84429819	0	-	.	gene_id "ENSRNOG00000015346"; gene_version "9"; transcript_id "ENSRNOT00000120120"; transcript_version "2"; exon_number "10"; gene_name "Obsl1"; gene_source "ensembl"; gene_biotype "protein_coding"; transcript_name "Obsl1-203"; transcript_source "ensembl"; transcript_biotype "protein_coding"; exon_id "ENSRNOE00000224087"; exon_version "1";
9	ensembl	CDS	84429544	84429819	0	-	2	gene_id "ENSRNOG00000015346"; gene_version "9"; transcript_id "ENSRNOT00000120120"; transcript_version "2"; exon_number "10"; gene_name "Obsl1"; gene_source "ensembl"; gene_biotype "protein_coding"; transcript_name "Obsl1-203"; transcript_source "ensembl"; transcript_biotype "protein_coding"; protein_id "ENSRNOP00000093392"; protein_version "2";
9	ensembl	exon	84430557	84430829	0	-	.	gene_id "ENSRNOG00000015346"; gene_version "9"; transcript_id "ENSRNOT00000144816"; transcript_version "1"; exon_number "9"; gene_name "Obsl1"; gene_source "ensembl"; gene_biotype "protein_coding"; transcript_name "Obsl1-204"; transcript_source "ensembl"; transcript_biotype "protein_coding"; exon_id "ENSRNOE00000224093"; exon_version "1";
9	ensembl	CDS	84430557	84430829	0	-	2	gene_id "ENSRNOG00000015346"; gene_version "9"; transcript_id "ENSRNOT00000144816"; transcript_version "1"; exon_number "9"; gene_name "Obsl1"; gene_source "ensembl"; gene_biotype "protein_coding"; transcript_name "Obsl1-204"; transcript_source "ensembl"; transcript_biotype "protein_coding"; protein_id "ENSRNOP00000103633"; protein_version "1";
9	ensembl	exon	84430557	84430829	0	-	.	gene_id "ENSRNOG00000015346"; gene_version "9"; transcript_id "ENSRNOT00000020673"; transcript_version "9"; exon_number "9"; gene_name "Obsl1"; gene_source "ensembl"; gene_biotype "protein_coding"; transcript_name "Obsl1-201"; transcript_source "ensembl"; transcript_biotype "protein_coding"; exon_id "ENSRNOE00000224093"; exon_version "1"; tag "Ensembl_canonical";
9	ensembl	CDS	84430557	84430829	0	-	2	gene_id "ENSRNOG00000015346"; gene_version "9"; transcript_id "ENSRNOT00000020673"; transcript_version "9"; exon_number "9"; gene_name "Obsl1"; gene_source "ensembl"; gene_biotype "protein_coding"; transcript_name "Obsl1-201"; transcript_source "ensembl"; transcript_biotype "protein_coding"; protein_id "ENSRNOP00000020673"; protein_version "8"; tag "Ensembl_canonical";
9	ensembl	exon	84430557	84430829	0	-	.	gene_id "ENSRNOG00000015346"; gene_version "9"; transcript_id "ENSRNOT00000171612"; transcript_version "1"; exon_number "9"; gene_name "Obsl1"; gene_source "ensembl"; gene_biotype "protein_coding"; transcript_name "Obsl1-205"; transcript_source "ensembl"; transcript_biotype "protein_coding"; exon_id "ENSRNOE00000224093"; exon_version "1";
9	ensembl	CDS	84430557	84430829	0	-	2	gene_id "ENSRNOG00000015346"; gene_version "9"; transcript_id "ENSRNOT00000171612"; transcript_version "1"; exon_number "9"; gene_name "Obsl1"; gene_source "ensembl"; gene_biotype "protein_coding"; transcript_name "Obsl1-205"; transcript_source "ensembl"; transcript_biotype "protein_coding"; protein_id "ENSRNOP00000101306"; protein_version "1";
9	ensembl	exon	84430557	84430829	0	-	.	gene_id "ENSRNOG00000015346"; gene_version "9"; transcript_id "ENSRNOT00000120120"; transcript_version "2"; exon_number "9"; gene_name "Obsl1"; gene_source "ensembl"; gene_biotype "protein_coding"; transcript_name "Obsl1-203"; transcript_source "ensembl"; transcript_biotype "protein_coding"; exon_id "ENSRNOE00000224093"; exon_version "1";
9	ensembl	CDS	84430557	84430829	0	-	2	gene_id "ENSRNOG00000015346"; gene_version "9"; transcript_id "ENSRNOT00000120120"; transcript_version "2"; exon_number "9"; gene_name "Obsl1"; gene_source "ensembl"; gene_biotype "protein_coding"; transcript_name "Obsl1-203"; transcript_source "ensembl"; transcript_biotype "protein_coding"; protein_id "ENSRNOP00000093392"; protein_version "2";
9	ensembl	three_prime_utr	84432904	84433072	0	-	.	gene_id "ENSRNOG00000015346"; gene_version "9"; transcript_id "ENSRNOT00000103263"; transcript_version "2"; gene_name "Obsl1"; gene_source "ensembl"; gene_biotype "protein_coding"; transcript_name "Obsl1-202"; transcript_source "ensembl"; transcript_biotype "protein_coding";
9	ensembl	exon	84432904	84433197	0	-	.	gene_id "ENSRNOG00000015346"; gene_version "9"; transcript_id "ENSRNOT00000103263"; transcript_version "2"; exon_number "9"; gene_name "Obsl1"; gene_source "ensembl"; gene_biotype "protein_coding"; transcript_name "Obsl1-202"; transcript_source "ensembl"; transcript_biotype "protein_coding"; exon_id "ENSRNOE00000594065"; exon_version "1";
9	ensembl	transcript	84432904	84442204	0	-	.	gene_id "ENSRNOG00000015346"; gene_version "9"; transcript_id "ENSRNOT00000103263"; transcript_version "2"; gene_name "Obsl1"; gene_source "ensembl"; gene_biotype "protein_coding"; transcript_name "Obsl1-202"; transcript_source "ensembl"; transcript_biotype "protein_coding";
9	ensembl	stop_codon	84433073	84433075	0	-	0	gene_id "ENSRNOG00000015346"; gene_version "9"; transcript_id "ENSRNOT00000103263"; transcript_version "2"; exon_number "9"; gene_name "Obsl1"; gene_source "ensembl"; gene_biotype "protein_coding"; transcript_name "Obsl1-202"; transcript_source "ensembl"; transcript_biotype "protein_coding";
9	ensembl	CDS	84433076	84433197	0	-	2	gene_id "ENSRNOG00000015346"; gene_version "9"; transcript_id "ENSRNOT00000103263"; transcript_version "2"; exon_number "9"; gene_name "Obsl1"; gene_source "ensembl"; gene_biotype "protein_coding"; transcript_name "Obsl1-202"; transcript_source "ensembl"; transcript_biotype "protein_coding"; protein_id "ENSRNOP00000084083"; protein_version "1";
9	ensembl	exon	84433580	84433852	0	-	.	gene_id "ENSRNOG00000015346"; gene_version "9"; transcript_id "ENSRNOT00000103263"; transcript_version "2"; exon_number "8"; gene_name "Obsl1"; gene_source "ensembl"; gene_biotype "protein_coding"; transcript_name "Obsl1-202"; transcript_source "ensembl"; transcript_biotype "protein_coding"; exon_id "ENSRNOE00000224099"; exon_version "1";
9	ensembl	CDS	84433580	84433852	0	-	2	gene_id "ENSRNOG00000015346"; gene_version "9"; transcript_id "ENSRNOT00000103263"; transcript_version "2"; exon_number "8"; gene_name "Obsl1"; gene_source "ensembl"; gene_biotype "protein_coding"; transcript_name "Obsl1-202"; transcript_source "ensembl"; transcript_biotype "protein_coding"; protein_id "ENSRNOP00000084083"; protein_version "1";
9	ensembl	exon	84433580	84433852	0	-	.	gene_id "ENSRNOG00000015346"; gene_version "9"; transcript_id "ENSRNOT00000144816"; transcript_version "1"; exon_number "8"; gene_name "Obsl1"; gene_source "ensembl"; gene_biotype "protein_coding"; transcript_name "Obsl1-204"; transcript_source "ensembl"; transcript_biotype "protein_coding"; exon_id "ENSRNOE00000224099"; exon_version "1";
9	ensembl	CDS	84433580	84433852	0	-	2	gene_id "ENSRNOG00000015346"; gene_version "9"; transcript_id "ENSRNOT00000144816"; transcript_version "1"; exon_number "8"; gene_name "Obsl1"; gene_source "ensembl"; gene_biotype "protein_coding"; transcript_name "Obsl1-204"; transcript_source "ensembl"; transcript_biotype "protein_coding"; protein_id "ENSRNOP00000103633"; protein_version "1";
9	ensembl	exon	84433580	84433852	0	-	.	gene_id "ENSRNOG00000015346"; gene_version "9"; transcript_id "ENSRNOT00000020673"; transcript_version "9"; exon_number "8"; gene_name "Obsl1"; gene_source "ensembl"; gene_biotype "protein_coding"; transcript_name "Obsl1-201"; transcript_source "ensembl"; transcript_biotype "protein_coding"; exon_id "ENSRNOE00000224099"; exon_version "1"; tag "Ensembl_canonical";
9	ensembl	CDS	84433580	84433852	0	-	2	gene_id "ENSRNOG00000015346"; gene_version "9"; transcript_id "ENSRNOT00000020673"; transcript_version "9"; exon_number "8"; gene_name "Obsl1"; gene_source "ensembl"; gene_biotype "protein_coding"; transcript_name "Obsl1-201"; transcript_source "ensembl"; transcript_biotype "protein_coding"; protein_id "ENSRNOP00000020673"; protein_version "8"; tag "Ensembl_canonical";
9	ensembl	exon	84433580	84433852	0	-	.	gene_id "ENSRNOG00000015346"; gene_version "9"; transcript_id "ENSRNOT00000171612"; transcript_version "1"; exon_number "8"; gene_name "Obsl1"; gene_source "ensembl"; gene_biotype "protein_coding"; transcript_name "Obsl1-205"; transcript_source "ensembl"; transcript_biotype "protein_coding"; exon_id "ENSRNOE00000224099"; exon_version "1";
9	ensembl	CDS	84433580	84433852	0	-	2	gene_id "ENSRNOG00000015346"; gene_version "9"; transcript_id "ENSRNOT00000171612"; transcript_version "1"; exon_number "8"; gene_name "Obsl1"; gene_source "ensembl"; gene_biotype "protein_coding"; transcript_name "Obsl1-205"; transcript_source "ensembl"; transcript_biotype "protein_coding"; protein_id "ENSRNOP00000101306"; protein_version "1";
9	ensembl	exon	84433580	84433852	0	-	.	gene_id "ENSRNOG00000015346"; gene_version "9"; transcript_id "ENSRNOT00000120120"; transcript_version "2"; exon_number "8"; gene_name "Obsl1"; gene_source "ensembl"; gene_biotype "protein_coding"; transcript_name "Obsl1-203"; transcript_source "ensembl"; transcript_biotype "protein_coding"; exon_id "ENSRNOE00000224099"; exon_version "1";
9	ensembl	CDS	84433580	84433852	0	-	2	gene_id "ENSRNOG00000015346"; gene_version "9"; transcript_id "ENSRNOT00000120120"; transcript_version "2"; exon_number "8"; gene_name "Obsl1"; gene_source "ensembl"; gene_biotype "protein_coding"; transcript_name "Obsl1-203"; transcript_source "ensembl"; transcript_biotype "protein_coding"; protein_id "ENSRNOP00000093392"; protein_version "2";
9	ensembl	exon	84434612	84434884	0	-	.	gene_id "ENSRNOG00000015346"; gene_version "9"; transcript_id "ENSRNOT00000103263"; transcript_version "2"; exon_number "7"; gene_name "Obsl1"; gene_source "ensembl"; gene_biotype "protein_coding"; transcript_name "Obsl1-202"; transcript_source "ensembl"; transcript_biotype "protein_coding"; exon_id "ENSRNOE00000223997"; exon_version "1";
9	ensembl	CDS	84434612	84434884	0	-	2	gene_id "ENSRNOG00000015346"; gene_version "9"; transcript_id "ENSRNOT00000103263"; transcript_version "2"; exon_number "7"; gene_name "Obsl1"; gene_source "ensembl"; gene_biotype "protein_coding"; transcript_name "Obsl1-202"; transcript_source "ensembl"; transcript_biotype "protein_coding"; protein_id "ENSRNOP00000084083"; protein_version "1";
9	ensembl	exon	84434612	84434884	0	-	.	gene_id "ENSRNOG00000015346"; gene_version "9"; transcript_id "ENSRNOT00000144816"; transcript_version "1"; exon_number "7"; gene_name "Obsl1"; gene_source "ensembl"; gene_biotype "protein_coding"; transcript_name "Obsl1-204"; transcript_source "ensembl"; transcript_biotype "protein_coding"; exon_id "ENSRNOE00000223997"; exon_version "1";
9	ensembl	CDS	84434612	84434884	0	-	2	gene_id "ENSRNOG00000015346"; gene_version "9"; transcript_id "ENSRNOT00000144816"; transcript_version "1"; exon_number "7"; gene_name "Obsl1"; gene_source "ensembl"; gene_biotype "protein_coding"; transcript_name "Obsl1-204"; transcript_source "ensembl"; transcript_biotype "protein_coding"; protein_id "ENSRNOP00000103633"; protein_version "1";
9	ensembl	exon	84434612	84434884	0	-	.	gene_id "ENSRNOG00000015346"; gene_version "9"; transcript_id "ENSRNOT00000020673"; transcript_version "9"; exon_number "7"; gene_name "Obsl1"; gene_source "ensembl"; gene_biotype "protein_coding"; transcript_name "Obsl1-201"; transcript_source "ensembl"; transcript_biotype "protein_coding"; exon_id "ENSRNOE00000223997"; exon_version "1"; tag "Ensembl_canonical";
9	ensembl	CDS	84434612	84434884	0	-	2	gene_id "ENSRNOG00000015346"; gene_version "9"; transcript_id "ENSRNOT00000020673"; transcript_version "9"; exon_number "7"; gene_name "Obsl1"; gene_source "ensembl"; gene_biotype "protein_coding"; transcript_name "Obsl1-201"; transcript_source "ensembl"; transcript_biotype "protein_coding"; protein_id "ENSRNOP00000020673"; protein_version "8"; tag "Ensembl_canonical";
9	ensembl	exon	84434612	84434884	0	-	.	gene_id "ENSRNOG00000015346"; gene_version "9"; transcript_id "ENSRNOT00000171612"; transcript_version "1"; exon_number "7"; gene_name "Obsl1"; gene_source "ensembl"; gene_biotype "protein_coding"; transcript_name "Obsl1-205"; transcript_source "ensembl"; transcript_biotype "protein_coding"; exon_id "ENSRNOE00000223997"; exon_version "1";
9	ensembl	CDS	84434612	84434884	0	-	2	gene_id "ENSRNOG00000015346"; gene_version "9"; transcript_id "ENSRNOT00000171612"; transcript_version "1"; exon_number "7"; gene_name "Obsl1"; gene_source "ensembl"; gene_biotype "protein_coding"; transcript_name "Obsl1-205"; transcript_source "ensembl"; transcript_biotype "protein_coding"; protein_id "ENSRNOP00000101306"; protein_version "1";
9	ensembl	exon	84434612	84434884	0	-	.	gene_id "ENSRNOG00000015346"; gene_version "9"; transcript_id "ENSRNOT00000120120"; transcript_version "2"; exon_number "7"; gene_name "Obsl1"; gene_source "ensembl"; gene_biotype "protein_coding"; transcript_name "Obsl1-203"; transcript_source "ensembl"; transcript_biotype "protein_coding"; exon_id "ENSRNOE00000223997"; exon_version "1";
9	ensembl	CDS	84434612	84434884	0	-	2	gene_id "ENSRNOG00000015346"; gene_version "9"; transcript_id "ENSRNOT00000120120"; transcript_version "2"; exon_number "7"; gene_name "Obsl1"; gene_source "ensembl"; gene_biotype "protein_coding"; transcript_name "Obsl1-203"; transcript_source "ensembl"; transcript_biotype "protein_coding"; protein_id "ENSRNOP00000093392"; protein_version "2";
9	ensembl	exon	84436271	84436543	0	-	.	gene_id "ENSRNOG00000015346"; gene_version "9"; transcript_id "ENSRNOT00000103263"; transcript_version "2"; exon_number "6"; gene_name "Obsl1"; gene_source "ensembl"; gene_biotype "protein_coding"; transcript_name "Obsl1-202"; transcript_source "ensembl"; transcript_biotype "protein_coding"; exon_id "ENSRNOE00000224008"; exon_version "1";
9	ensembl	CDS	84436271	84436543	0	-	2	gene_id "ENSRNOG00000015346"; gene_version "9"; transcript_id "ENSRNOT00000103263"; transcript_version "2"; exon_number "6"; gene_name "Obsl1"; gene_source "ensembl"; gene_biotype "protein_coding"; transcript_name "Obsl1-202"; transcript_source "ensembl"; transcript_biotype "protein_coding"; protein_id "ENSRNOP00000084083"; protein_version "1";
9	ensembl	exon	84436271	84436543	0	-	.	gene_id "ENSRNOG00000015346"; gene_version "9"; transcript_id "ENSRNOT00000144816"; transcript_version "1"; exon_number "6"; gene_name "Obsl1"; gene_source "ensembl"; gene_biotype "protein_coding"; transcript_name "Obsl1-204"; transcript_source "ensembl"; transcript_biotype "protein_coding"; exon_id "ENSRNOE00000224008"; exon_version "1";
9	ensembl	CDS	84436271	84436543	0	-	2	gene_id "ENSRNOG00000015346"; gene_version "9"; transcript_id "ENSRNOT00000144816"; transcript_version "1"; exon_number "6"; gene_name "Obsl1"; gene_source "ensembl"; gene_biotype "protein_coding"; transcript_name "Obsl1-204"; transcript_source "ensembl"; transcript_biotype "protein_coding"; protein_id "ENSRNOP00000103633"; protein_version "1";
9	ensembl	exon	84436271	84436543	0	-	.	gene_id "ENSRNOG00000015346"; gene_version "9"; transcript_id "ENSRNOT00000020673"; transcript_version "9"; exon_number "6"; gene_name "Obsl1"; gene_source "ensembl"; gene_biotype "protein_coding"; transcript_name "Obsl1-201"; transcript_source "ensembl"; transcript_biotype "protein_coding"; exon_id "ENSRNOE00000224008"; exon_version "1"; tag "Ensembl_canonical";
9	ensembl	CDS	84436271	84436543	0	-	2	gene_id "ENSRNOG00000015346"; gene_version "9"; transcript_id "ENSRNOT00000020673"; transcript_version "9"; exon_number "6"; gene_name "Obsl1"; gene_source "ensembl"; gene_biotype "protein_coding"; transcript_name "Obsl1-201"; transcript_source "ensembl"; transcript_biotype "protein_coding"; protein_id "ENSRNOP00000020673"; protein_version "8"; tag "Ensembl_canonical";
9	ensembl	exon	84436271	84436543	0	-	.	gene_id "ENSRNOG00000015346"; gene_version "9"; transcript_id "ENSRNOT00000171612"; transcript_version "1"; exon_number "6"; gene_name "Obsl1"; gene_source "ensembl"; gene_biotype "protein_coding"; transcript_name "Obsl1-205"; transcript_source "ensembl"; transcript_biotype "protein_coding"; exon_id "ENSRNOE00000224008"; exon_version "1";
9	ensembl	CDS	84436271	84436543	0	-	2	gene_id "ENSRNOG00000015346"; gene_version "9"; transcript_id "ENSRNOT00000171612"; transcript_version "1"; exon_number "6"; gene_name "Obsl1"; gene_source "ensembl"; gene_biotype "protein_coding"; transcript_name "Obsl1-205"; transcript_source "ensembl"; transcript_biotype "protein_coding"; protein_id "ENSRNOP00000101306"; protein_version "1";
9	ensembl	exon	84436271	84436543	0	-	.	gene_id "ENSRNOG00000015346"; gene_version "9"; transcript_id "ENSRNOT00000120120"; transcript_version "2"; exon_number "6"; gene_name "Obsl1"; gene_source "ensembl"; gene_biotype "protein_coding"; transcript_name "Obsl1-203"; transcript_source "ensembl"; transcript_biotype "protein_coding"; exon_id "ENSRNOE00000224008"; exon_version "1";
9	ensembl	CDS	84436271	84436543	0	-	2	gene_id "ENSRNOG00000015346"; gene_version "9"; transcript_id "ENSRNOT00000120120"; transcript_version "2"; exon_number "6"; gene_name "Obsl1"; gene_source "ensembl"; gene_biotype "protein_coding"; transcript_name "Obsl1-203"; transcript_source "ensembl"; transcript_biotype "protein_coding"; protein_id "ENSRNOP00000093392"; protein_version "2";
9	ensembl	exon	84438253	84438549	0	-	.	gene_id "ENSRNOG00000015346"; gene_version "9"; transcript_id "ENSRNOT00000103263"; transcript_version "2"; exon_number "5"; gene_name "Obsl1"; gene_source "ensembl"; gene_biotype "protein_coding"; transcript_name "Obsl1-202"; transcript_source "ensembl"; transcript_biotype "protein_coding"; exon_id "ENSRNOE00000224013"; exon_version "1";
9	ensembl	CDS	84438253	84438549	0	-	2	gene_id "ENSRNOG00000015346"; gene_version "9"; transcript_id "ENSRNOT00000103263"; transcript_version "2"; exon_number "5"; gene_name "Obsl1"; gene_source "ensembl"; gene_biotype "protein_coding"; transcript_name "Obsl1-202"; transcript_source "ensembl"; transcript_biotype "protein_coding"; protein_id "ENSRNOP00000084083"; protein_version "1";
9	ensembl	exon	84438253	84438549	0	-	.	gene_id "ENSRNOG00000015346"; gene_version "9"; transcript_id "ENSRNOT00000144816"; transcript_version "1"; exon_number "5"; gene_name "Obsl1"; gene_source "ensembl"; gene_biotype "protein_coding"; transcript_name "Obsl1-204"; transcript_source "ensembl"; transcript_biotype "protein_coding"; exon_id "ENSRNOE00000224013"; exon_version "1";
9	ensembl	CDS	84438253	84438549	0	-	2	gene_id "ENSRNOG00000015346"; gene_version "9"; transcript_id "ENSRNOT00000144816"; transcript_version "1"; exon_number "5"; gene_name "Obsl1"; gene_source "ensembl"; gene_biotype "protein_coding"; transcript_name "Obsl1-204"; transcript_source "ensembl"; transcript_biotype "protein_coding"; protein_id "ENSRNOP00000103633"; protein_version "1";
9	ensembl	exon	84438253	84438549	0	-	.	gene_id "ENSRNOG00000015346"; gene_version "9"; transcript_id "ENSRNOT00000020673"; transcript_version "9"; exon_number "5"; gene_name "Obsl1"; gene_source "ensembl"; gene_biotype "protein_coding"; transcript_name "Obsl1-201"; transcript_source "ensembl"; transcript_biotype "protein_coding"; exon_id "ENSRNOE00000224013"; exon_version "1"; tag "Ensembl_canonical";
9	ensembl	CDS	84438253	84438549	0	-	2	gene_id "ENSRNOG00000015346"; gene_version "9"; transcript_id "ENSRNOT00000020673"; transcript_version "9"; exon_number "5"; gene_name "Obsl1"; gene_source "ensembl"; gene_biotype "protein_coding"; transcript_name "Obsl1-201"; transcript_source "ensembl"; transcript_biotype "protein_coding"; protein_id "ENSRNOP00000020673"; protein_version "8"; tag "Ensembl_canonical";
9	ensembl	exon	84438253	84438549	0	-	.	gene_id "ENSRNOG00000015346"; gene_version "9"; transcript_id "ENSRNOT00000171612"; transcript_version "1"; exon_number "5"; gene_name "Obsl1"; gene_source "ensembl"; gene_biotype "protein_coding"; transcript_name "Obsl1-205"; transcript_source "ensembl"; transcript_biotype "protein_coding"; exon_id "ENSRNOE00000224013"; exon_version "1";
9	ensembl	CDS	84438253	84438549	0	-	2	gene_id "ENSRNOG00000015346"; gene_version "9"; transcript_id "ENSRNOT00000171612"; transcript_version "1"; exon_number "5"; gene_name "Obsl1"; gene_source "ensembl"; gene_biotype "protein_coding"; transcript_name "Obsl1-205"; transcript_source "ensembl"; transcript_biotype "protein_coding"; protein_id "ENSRNOP00000101306"; protein_version "1";
9	ensembl	exon	84438253	84438549	0	-	.	gene_id "ENSRNOG00000015346"; gene_version "9"; transcript_id "ENSRNOT00000120120"; transcript_version "2"; exon_number "5"; gene_name "Obsl1"; gene_source "ensembl"; gene_biotype "protein_coding"; transcript_name "Obsl1-203"; transcript_source "ensembl"; transcript_biotype "protein_coding"; exon_id "ENSRNOE00000224013"; exon_version "1";
9	ensembl	CDS	84438253	84438549	0	-	2	gene_id "ENSRNOG00000015346"; gene_version "9"; transcript_id "ENSRNOT00000120120"; transcript_version "2"; exon_number "5"; gene_name "Obsl1"; gene_source "ensembl"; gene_biotype "protein_coding"; transcript_name "Obsl1-203"; transcript_source "ensembl"; transcript_biotype "protein_coding"; protein_id "ENSRNOP00000093392"; protein_version "2";
9	ensembl	exon	84438699	84439001	0	-	.	gene_id "ENSRNOG00000015346"; gene_version "9"; transcript_id "ENSRNOT00000103263"; transcript_version "2"; exon_number "4"; gene_name "Obsl1"; gene_source "ensembl"; gene_biotype "protein_coding"; transcript_name "Obsl1-202"; transcript_source "ensembl"; transcript_biotype "protein_coding"; exon_id "ENSRNOE00000352987"; exon_version "1";
9	ensembl	CDS	84438699	84439001	0	-	2	gene_id "ENSRNOG00000015346"; gene_version "9"; transcript_id "ENSRNOT00000103263"; transcript_version "2"; exon_number "4"; gene_name "Obsl1"; gene_source "ensembl"; gene_biotype "protein_coding"; transcript_name "Obsl1-202"; transcript_source "ensembl"; transcript_biotype "protein_coding"; protein_id "ENSRNOP00000084083"; protein_version "1";
9	ensembl	exon	84438699	84439001	0	-	.	gene_id "ENSRNOG00000015346"; gene_version "9"; transcript_id "ENSRNOT00000144816"; transcript_version "1"; exon_number "4"; gene_name "Obsl1"; gene_source "ensembl"; gene_biotype "protein_coding"; transcript_name "Obsl1-204"; transcript_source "ensembl"; transcript_biotype "protein_coding"; exon_id "ENSRNOE00000352987"; exon_version "1";
9	ensembl	CDS	84438699	84439001	0	-	2	gene_id "ENSRNOG00000015346"; gene_version "9"; transcript_id "ENSRNOT00000144816"; transcript_version "1"; exon_number "4"; gene_name "Obsl1"; gene_source "ensembl"; gene_biotype "protein_coding"; transcript_name "Obsl1-204"; transcript_source "ensembl"; transcript_biotype "protein_coding"; protein_id "ENSRNOP00000103633"; protein_version "1";
9	ensembl	exon	84438699	84439001	0	-	.	gene_id "ENSRNOG00000015346"; gene_version "9"; transcript_id "ENSRNOT00000020673"; transcript_version "9"; exon_number "4"; gene_name "Obsl1"; gene_source "ensembl"; gene_biotype "protein_coding"; transcript_name "Obsl1-201"; transcript_source "ensembl"; transcript_biotype "protein_coding"; exon_id "ENSRNOE00000352987"; exon_version "1"; tag "Ensembl_canonical";
9	ensembl	CDS	84438699	84439001	0	-	2	gene_id "ENSRNOG00000015346"; gene_version "9"; transcript_id "ENSRNOT00000020673"; transcript_version "9"; exon_number "4"; gene_name "Obsl1"; gene_source "ensembl"; gene_biotype "protein_coding"; transcript_name "Obsl1-201"; transcript_source "ensembl"; transcript_biotype "protein_coding"; protein_id "ENSRNOP00000020673"; protein_version "8"; tag "Ensembl_canonical";
9	ensembl	exon	84438699	84439001	0	-	.	gene_id "ENSRNOG00000015346"; gene_version "9"; transcript_id "ENSRNOT00000171612"; transcript_version "1"; exon_number "4"; gene_name "Obsl1"; gene_source "ensembl"; gene_biotype "protein_coding"; transcript_name "Obsl1-205"; transcript_source "ensembl"; transcript_biotype "protein_coding"; exon_id "ENSRNOE00000352987"; exon_version "1";
9	ensembl	CDS	84438699	84439001	0	-	2	gene_id "ENSRNOG00000015346"; gene_version "9"; transcript_id "ENSRNOT00000171612"; transcript_version "1"; exon_number "4"; gene_name "Obsl1"; gene_source "ensembl"; gene_biotype "protein_coding"; transcript_name "Obsl1-205"; transcript_source "ensembl"; transcript_biotype "protein_coding"; protein_id "ENSRNOP00000101306"; protein_version "1";
9	ensembl	exon	84438699	84439001	0	-	.	gene_id "ENSRNOG00000015346"; gene_version "9"; transcript_id "ENSRNOT00000120120"; transcript_version "2"; exon_number "4"; gene_name "Obsl1"; gene_source "ensembl"; gene_biotype "protein_coding"; transcript_name "Obsl1-203"; transcript_source "ensembl"; transcript_biotype "protein_coding"; exon_id "ENSRNOE00000352987"; exon_version "1";
9	ensembl	CDS	84438699	84439001	0	-	2	gene_id "ENSRNOG00000015346"; gene_version "9"; transcript_id "ENSRNOT00000120120"; transcript_version "2"; exon_number "4"; gene_name "Obsl1"; gene_source "ensembl"; gene_biotype "protein_coding"; transcript_name "Obsl1-203"; transcript_source "ensembl"; transcript_biotype "protein_coding"; protein_id "ENSRNOP00000093392"; protein_version "2";
9	ensembl	exon	84439147	84439398	0	-	.	gene_id "ENSRNOG00000015346"; gene_version "9"; transcript_id "ENSRNOT00000103263"; transcript_version "2"; exon_number "3"; gene_name "Obsl1"; gene_source "ensembl"; gene_biotype "protein_coding"; transcript_name "Obsl1-202"; transcript_source "ensembl"; transcript_biotype "protein_coding"; exon_id "ENSRNOE00000329286"; exon_version "1";
9	ensembl	CDS	84439147	84439398	0	-	2	gene_id "ENSRNOG00000015346"; gene_version "9"; transcript_id "ENSRNOT00000103263"; transcript_version "2"; exon_number "3"; gene_name "Obsl1"; gene_source "ensembl"; gene_biotype "protein_coding"; transcript_name "Obsl1-202"; transcript_source "ensembl"; transcript_biotype "protein_coding"; protein_id "ENSRNOP00000084083"; protein_version "1";
9	ensembl	exon	84439147	84439398	0	-	.	gene_id "ENSRNOG00000015346"; gene_version "9"; transcript_id "ENSRNOT00000144816"; transcript_version "1"; exon_number "3"; gene_name "Obsl1"; gene_source "ensembl"; gene_biotype "protein_coding"; transcript_name "Obsl1-204"; transcript_source "ensembl"; transcript_biotype "protein_coding"; exon_id "ENSRNOE00000329286"; exon_version "1";
9	ensembl	CDS	84439147	84439398	0	-	2	gene_id "ENSRNOG00000015346"; gene_version "9"; transcript_id "ENSRNOT00000144816"; transcript_version "1"; exon_number "3"; gene_name "Obsl1"; gene_source "ensembl"; gene_biotype "protein_coding"; transcript_name "Obsl1-204"; transcript_source "ensembl"; transcript_biotype "protein_coding"; protein_id "ENSRNOP00000103633"; protein_version "1";
9	ensembl	exon	84439147	84439398	0	-	.	gene_id "ENSRNOG00000015346"; gene_version "9"; transcript_id "ENSRNOT00000020673"; transcript_version "9"; exon_number "3"; gene_name "Obsl1"; gene_source "ensembl"; gene_biotype "protein_coding"; transcript_name "Obsl1-201"; transcript_source "ensembl"; transcript_biotype "protein_coding"; exon_id "ENSRNOE00000329286"; exon_version "1"; tag "Ensembl_canonical";
9	ensembl	CDS	84439147	84439398	0	-	2	gene_id "ENSRNOG00000015346"; gene_version "9"; transcript_id "ENSRNOT00000020673"; transcript_version "9"; exon_number "3"; gene_name "Obsl1"; gene_source "ensembl"; gene_biotype "protein_coding"; transcript_name "Obsl1-201"; transcript_source "ensembl"; transcript_biotype "protein_coding"; protein_id "ENSRNOP00000020673"; protein_version "8"; tag "Ensembl_canonical";
9	ensembl	exon	84439147	84439398	0	-	.	gene_id "ENSRNOG00000015346"; gene_version "9"; transcript_id "ENSRNOT00000171612"; transcript_version "1"; exon_number "3"; gene_name "Obsl1"; gene_source "ensembl"; gene_biotype "protein_coding"; transcript_name "Obsl1-205"; transcript_source "ensembl"; transcript_biotype "protein_coding"; exon_id "ENSRNOE00000329286"; exon_version "1";
9	ensembl	CDS	84439147	84439398	0	-	2	gene_id "ENSRNOG00000015346"; gene_version "9"; transcript_id "ENSRNOT00000171612"; transcript_version "1"; exon_number "3"; gene_name "Obsl1"; gene_source "ensembl"; gene_biotype "protein_coding"; transcript_name "Obsl1-205"; transcript_source "ensembl"; transcript_biotype "protein_coding"; protein_id "ENSRNOP00000101306"; protein_version "1";
9	ensembl	exon	84439147	84439398	0	-	.	gene_id "ENSRNOG00000015346"; gene_version "9"; transcript_id "ENSRNOT00000120120"; transcript_version "2"; exon_number "3"; gene_name "Obsl1"; gene_source "ensembl"; gene_biotype "protein_coding"; transcript_name "Obsl1-203"; transcript_source "ensembl"; transcript_biotype "protein_coding"; exon_id "ENSRNOE00000329286"; exon_version "1";
9	ensembl	CDS	84439147	84439398	0	-	2	gene_id "ENSRNOG00000015346"; gene_version "9"; transcript_id "ENSRNOT00000120120"; transcript_version "2"; exon_number "3"; gene_name "Obsl1"; gene_source "ensembl"; gene_biotype "protein_coding"; transcript_name "Obsl1-203"; transcript_source "ensembl"; transcript_biotype "protein_coding"; protein_id "ENSRNOP00000093392"; protein_version "2";
9	ensembl	exon	84439476	84439745	0	-	.	gene_id "ENSRNOG00000015346"; gene_version "9"; transcript_id "ENSRNOT00000103263"; transcript_version "2"; exon_number "2"; gene_name "Obsl1"; gene_source "ensembl"; gene_biotype "protein_coding"; transcript_name "Obsl1-202"; transcript_source "ensembl"; transcript_biotype "protein_coding"; exon_id "ENSRNOE00000224111"; exon_version "2";
9	ensembl	CDS	84439476	84439745	0	-	2	gene_id "ENSRNOG00000015346"; gene_version "9"; transcript_id "ENSRNOT00000103263"; transcript_version "2"; exon_number "2"; gene_name "Obsl1"; gene_source "ensembl"; gene_biotype "protein_coding"; transcript_name "Obsl1-202"; transcript_source "ensembl"; transcript_biotype "protein_coding"; protein_id "ENSRNOP00000084083"; protein_version "1";
9	ensembl	exon	84439476	84439745	0	-	.	gene_id "ENSRNOG00000015346"; gene_version "9"; transcript_id "ENSRNOT00000144816"; transcript_version "1"; exon_number "2"; gene_name "Obsl1"; gene_source "ensembl"; gene_biotype "protein_coding"; transcript_name "Obsl1-204"; transcript_source "ensembl"; transcript_biotype "protein_coding"; exon_id "ENSRNOE00000224111"; exon_version "2";
9	ensembl	CDS	84439476	84439745	0	-	2	gene_id "ENSRNOG00000015346"; gene_version "9"; transcript_id "ENSRNOT00000144816"; transcript_version "1"; exon_number "2"; gene_name "Obsl1"; gene_source "ensembl"; gene_biotype "protein_coding"; transcript_name "Obsl1-204"; transcript_source "ensembl"; transcript_biotype "protein_coding"; protein_id "ENSRNOP00000103633"; protein_version "1";
9	ensembl	exon	84439476	84439745	0	-	.	gene_id "ENSRNOG00000015346"; gene_version "9"; transcript_id "ENSRNOT00000020673"; transcript_version "9"; exon_number "2"; gene_name "Obsl1"; gene_source "ensembl"; gene_biotype "protein_coding"; transcript_name "Obsl1-201"; transcript_source "ensembl"; transcript_biotype "protein_coding"; exon_id "ENSRNOE00000224111"; exon_version "2"; tag "Ensembl_canonical";
9	ensembl	CDS	84439476	84439745	0	-	2	gene_id "ENSRNOG00000015346"; gene_version "9"; transcript_id "ENSRNOT00000020673"; transcript_version "9"; exon_number "2"; gene_name "Obsl1"; gene_source "ensembl"; gene_biotype "protein_coding"; transcript_name "Obsl1-201"; transcript_source "ensembl"; transcript_biotype "protein_coding"; protein_id "ENSRNOP00000020673"; protein_version "8"; tag "Ensembl_canonical";
9	ensembl	exon	84439476	84439745	0	-	.	gene_id "ENSRNOG00000015346"; gene_version "9"; transcript_id "ENSRNOT00000171612"; transcript_version "1"; exon_number "2"; gene_name "Obsl1"; gene_source "ensembl"; gene_biotype "protein_coding"; transcript_name "Obsl1-205"; transcript_source "ensembl"; transcript_biotype "protein_coding"; exon_id "ENSRNOE00000224111"; exon_version "2";
9	ensembl	CDS	84439476	84439745	0	-	2	gene_id "ENSRNOG00000015346"; gene_version "9"; transcript_id "ENSRNOT00000171612"; transcript_version "1"; exon_number "2"; gene_name "Obsl1"; gene_source "ensembl"; gene_biotype "protein_coding"; transcript_name "Obsl1-205"; transcript_source "ensembl"; transcript_biotype "protein_coding"; protein_id "ENSRNOP00000101306"; protein_version "1";
9	ensembl	exon	84439476	84439745	0	-	.	gene_id "ENSRNOG00000015346"; gene_version "9"; transcript_id "ENSRNOT00000120120"; transcript_version "2"; exon_number "2"; gene_name "Obsl1"; gene_source "ensembl"; gene_biotype "protein_coding"; transcript_name "Obsl1-203"; transcript_source "ensembl"; transcript_biotype "protein_coding"; exon_id "ENSRNOE00000224111"; exon_version "2";
9	ensembl	CDS	84439476	84439745	0	-	2	gene_id "ENSRNOG00000015346"; gene_version "9"; transcript_id "ENSRNOT00000120120"; transcript_version "2"; exon_number "2"; gene_name "Obsl1"; gene_source "ensembl"; gene_biotype "protein_coding"; transcript_name "Obsl1-203"; transcript_source "ensembl"; transcript_biotype "protein_coding"; protein_id "ENSRNOP00000093392"; protein_version "2";
9	ensembl	CDS	84441167	84442178	0	-	0	gene_id "ENSRNOG00000015346"; gene_version "9"; transcript_id "ENSRNOT00000103263"; transcript_version "2"; exon_number "1"; gene_name "Obsl1"; gene_source "ensembl"; gene_biotype "protein_coding"; transcript_name "Obsl1-202"; transcript_source "ensembl"; transcript_biotype "protein_coding"; protein_id "ENSRNOP00000084083"; protein_version "1";
9	ensembl	CDS	84441167	84442178	0	-	0	gene_id "ENSRNOG00000015346"; gene_version "9"; transcript_id "ENSRNOT00000144816"; transcript_version "1"; exon_number "1"; gene_name "Obsl1"; gene_source "ensembl"; gene_biotype "protein_coding"; transcript_name "Obsl1-204"; transcript_source "ensembl"; transcript_biotype "protein_coding"; protein_id "ENSRNOP00000103633"; protein_version "1";
9	ensembl	CDS	84441167	84442178	0	-	0	gene_id "ENSRNOG00000015346"; gene_version "9"; transcript_id "ENSRNOT00000020673"; transcript_version "9"; exon_number "1"; gene_name "Obsl1"; gene_source "ensembl"; gene_biotype "protein_coding"; transcript_name "Obsl1-201"; transcript_source "ensembl"; transcript_biotype "protein_coding"; protein_id "ENSRNOP00000020673"; protein_version "8"; tag "Ensembl_canonical";
9	ensembl	CDS	84441167	84442178	0	-	0	gene_id "ENSRNOG00000015346"; gene_version "9"; transcript_id "ENSRNOT00000171612"; transcript_version "1"; exon_number "1"; gene_name "Obsl1"; gene_source "ensembl"; gene_biotype "protein_coding"; transcript_name "Obsl1-205"; transcript_source "ensembl"; transcript_biotype "protein_coding"; protein_id "ENSRNOP00000101306"; protein_version "1";
9	ensembl	CDS	84441167	84442178	0	-	0	gene_id "ENSRNOG00000015346"; gene_version "9"; transcript_id "ENSRNOT00000120120"; transcript_version "2"; exon_number "1"; gene_name "Obsl1"; gene_source "ensembl"; gene_biotype "protein_coding"; transcript_name "Obsl1-203"; transcript_source "ensembl"; transcript_biotype "protein_coding"; protein_id "ENSRNOP00000093392"; protein_version "2";
9	ensembl	exon	84441167	84442204	0	-	.	gene_id "ENSRNOG00000015346"; gene_version "9"; transcript_id "ENSRNOT00000103263"; transcript_version "2"; exon_number "1"; gene_name "Obsl1"; gene_source "ensembl"; gene_biotype "protein_coding"; transcript_name "Obsl1-202"; transcript_source "ensembl"; transcript_biotype "protein_coding"; exon_id "ENSRNOE00000387312"; exon_version "2";
9	ensembl	exon	84441167	84442415	0	-	.	gene_id "ENSRNOG00000015346"; gene_version "9"; transcript_id "ENSRNOT00000144816"; transcript_version "1"; exon_number "1"; gene_name "Obsl1"; gene_source "ensembl"; gene_biotype "protein_coding"; transcript_name "Obsl1-204"; transcript_source "ensembl"; transcript_biotype "protein_coding"; exon_id "ENSRNOE00000817266"; exon_version "1";
9	ensembl	exon	84441167	84442415	0	-	.	gene_id "ENSRNOG00000015346"; gene_version "9"; transcript_id "ENSRNOT00000020673"; transcript_version "9"; exon_number "1"; gene_name "Obsl1"; gene_source "ensembl"; gene_biotype "protein_coding"; transcript_name "Obsl1-201"; transcript_source "ensembl"; transcript_biotype "protein_coding"; exon_id "ENSRNOE00000817266"; exon_version "1"; tag "Ensembl_canonical";
9	ensembl	exon	84441167	84442415	0	-	.	gene_id "ENSRNOG00000015346"; gene_version "9"; transcript_id "ENSRNOT00000171612"; transcript_version "1"; exon_number "1"; gene_name "Obsl1"; gene_source "ensembl"; gene_biotype "protein_coding"; transcript_name "Obsl1-205"; transcript_source "ensembl"; transcript_biotype "protein_coding"; exon_id "ENSRNOE00000817266"; exon_version "1";
9	ensembl	exon	84441167	84442415	0	-	.	gene_id "ENSRNOG00000015346"; gene_version "9"; transcript_id "ENSRNOT00000120120"; transcript_version "2"; exon_number "1"; gene_name "Obsl1"; gene_source "ensembl"; gene_biotype "protein_coding"; transcript_name "Obsl1-203"; transcript_source "ensembl"; transcript_biotype "protein_coding"; exon_id "ENSRNOE00000817266"; exon_version "1";
9	ensembl	start_codon	84442176	84442178	0	-	0	gene_id "ENSRNOG00000015346"; gene_version "9"; transcript_id "ENSRNOT00000103263"; transcript_version "2"; exon_number "1"; gene_name "Obsl1"; gene_source "ensembl"; gene_biotype "protein_coding"; transcript_name "Obsl1-202"; transcript_source "ensembl"; transcript_biotype "protein_coding";
9	ensembl	start_codon	84442176	84442178	0	-	0	gene_id "ENSRNOG00000015346"; gene_version "9"; transcript_id "ENSRNOT00000144816"; transcript_version "1"; exon_number "1"; gene_name "Obsl1"; gene_source "ensembl"; gene_biotype "protein_coding"; transcript_name "Obsl1-204"; transcript_source "ensembl"; transcript_biotype "protein_coding";
9	ensembl	start_codon	84442176	84442178	0	-	0	gene_id "ENSRNOG00000015346"; gene_version "9"; transcript_id "ENSRNOT00000020673"; transcript_version "9"; exon_number "1"; gene_name "Obsl1"; gene_source "ensembl"; gene_biotype "protein_coding"; transcript_name "Obsl1-201"; transcript_source "ensembl"; transcript_biotype "protein_coding"; tag "Ensembl_canonical";
9	ensembl	start_codon	84442176	84442178	0	-	0	gene_id "ENSRNOG00000015346"; gene_version "9"; transcript_id "ENSRNOT00000171612"; transcript_version "1"; exon_number "1"; gene_name "Obsl1"; gene_source "ensembl"; gene_biotype "protein_coding"; transcript_name "Obsl1-205"; transcript_source "ensembl"; transcript_biotype "protein_coding";
9	ensembl	start_codon	84442176	84442178	0	-	0	gene_id "ENSRNOG00000015346"; gene_version "9"; transcript_id "ENSRNOT00000120120"; transcript_version "2"; exon_number "1"; gene_name "Obsl1"; gene_source "ensembl"; gene_biotype "protein_coding"; transcript_name "Obsl1-203"; transcript_source "ensembl"; transcript_biotype "protein_coding";
9	ensembl	five_prime_utr	84442179	84442204	0	-	.	gene_id "ENSRNOG00000015346"; gene_version "9"; transcript_id "ENSRNOT00000103263"; transcript_version "2"; gene_name "Obsl1"; gene_source "ensembl"; gene_biotype "protein_coding"; transcript_name "Obsl1-202"; transcript_source "ensembl"; transcript_biotype "protein_coding";
9	ensembl	five_prime_utr	84442179	84442415	0	-	.	gene_id "ENSRNOG00000015346"; gene_version "9"; transcript_id "ENSRNOT00000144816"; transcript_version "1"; gene_name "Obsl1"; gene_source "ensembl"; gene_biotype "protein_coding"; transcript_name "Obsl1-204"; transcript_source "ensembl"; transcript_biotype "protein_coding";
9	ensembl	five_prime_utr	84442179	84442415	0	-	.	gene_id "ENSRNOG00000015346"; gene_version "9"; transcript_id "ENSRNOT00000020673"; transcript_version "9"; gene_name "Obsl1"; gene_source "ensembl"; gene_biotype "protein_coding"; transcript_name "Obsl1-201"; transcript_source "ensembl"; transcript_biotype "protein_coding"; tag "Ensembl_canonical";
9	ensembl	five_prime_utr	84442179	84442415	0	-	.	gene_id "ENSRNOG00000015346"; gene_version "9"; transcript_id "ENSRNOT00000171612"; transcript_version "1"; gene_name "Obsl1"; gene_source "ensembl"; gene_biotype "protein_coding"; transcript_name "Obsl1-205"; transcript_source "ensembl"; transcript_biotype "protein_coding";
9	ensembl	five_prime_utr	84442179	84442415	0	-	.	gene_id "ENSRNOG00000015346"; gene_version "9"; transcript_id "ENSRNOT00000120120"; transcript_version "2"; gene_name "Obsl1"; gene_source "ensembl"; gene_biotype "protein_coding"; transcript_name "Obsl1-203"; transcript_source "ensembl"; transcript_biotype "protein_coding";
9	sraer114_es	exon	84496985	84497411	0.471886027990713	-	.	gene_id "sraer114_gene_46955"; transcript_id "sraer114_gene_46955_tx_1"; exon_id "9_84496985_84497411_-"; exonnum "2"; txlen "668";
9	sraer114_es	exon	84496985	84497411	0.170427425343775	-	.	gene_id "sraer114_gene_46955"; transcript_id "sraer114_gene_46955_tx_2"; exon_id "9_84496985_84497411_-"; exonnum "2"; txlen "632";
9	sraer114_es	exon	84496985	84497411	0.123605881803099	-	.	gene_id "sraer114_gene_46955"; transcript_id "sraer114_gene_46955_tx_3"; exon_id "9_84496985_84497411_-"; exonnum "3"; txlen "887";
9	sraer114_es	exon	84496985	84497411	0.00261601168444563	-	.	gene_id "sraer114_gene_46955"; transcript_id "sraer114_gene_46955_tx_6"; exon_id "9_84496985_84497411_-"; exonnum "4"; txlen "1091";
9	sraer114_ss	exon	84497491	84497731	0.471886027990713	-	.	gene_id "sraer114_gene_46955"; transcript_id "sraer114_gene_46955_tx_1"; exon_id "9_84497491_84497731_-"; exonnum "1"; txlen "668";
9	ensembl	exon	84504959	84507167	0	-	.	gene_id "ENSRNOG00000078652"; gene_version "1"; transcript_id "ENSRNOT00000159848"; transcript_version "1"; exon_number "2"; gene_source "ensembl"; gene_biotype "lncRNA"; transcript_source "ensembl"; transcript_biotype "lncRNA"; exon_id "ENSRNOE00000765937"; exon_version "1"; tag "Ensembl_canonical";
9	ensembl	gene	84504959	84699186	0	-	.	gene_id "ENSRNOG00000078652"; gene_version "1"; gene_source "ensembl"; gene_biotype "lncRNA";
9	ensembl	transcript	84504959	84699186	0	-	.	gene_id "ENSRNOG00000078652"; gene_version "1"; transcript_id "ENSRNOT00000159848"; transcript_version "1"; gene_source "ensembl"; gene_biotype "lncRNA"; transcript_source "ensembl"; transcript_biotype "lncRNA"; tag "Ensembl_canonical";
9	sraer114_ss	exon	84521920	84522124	0.170427425343775	-	.	gene_id "sraer114_gene_46955"; transcript_id "sraer114_gene_46955_tx_2"; exon_id "9_84521920_84522124_-"; exonnum "1"; txlen "632";
9	sraer114_mid	exon	84523647	84523850	0.00261601168444563	-	.	gene_id "sraer114_gene_46955"; transcript_id "sraer114_gene_46955_tx_6"; exon_id "9_84523647_84523850_-"; exonnum "3"; txlen "1091";
9	sraer114_es	exon	84528010	84528272	0.0289784354489773	-	.	gene_id "sraer114_gene_46955"; transcript_id "sraer114_gene_46955_tx_5"; exon_id "9_84528010_84528272_-"; exonnum "2"; txlen "600";
9	sraer114_mid	exon	84528153	84528275	0.123605881803099	-	.	gene_id "sraer114_gene_46955"; transcript_id "sraer114_gene_46955_tx_3"; exon_id "9_84528153_84528275_-"; exonnum "2"; txlen "887";
9	sraer114_mid	exon	84528153	84528275	0.00261601168444563	-	.	gene_id "sraer114_gene_46955"; transcript_id "sraer114_gene_46955_tx_6"; exon_id "9_84528153_84528275_-"; exonnum "2"; txlen "1091";
9	sraer114_ss	exon	84534106	84534442	0.123605881803099	-	.	gene_id "sraer114_gene_46955"; transcript_id "sraer114_gene_46955_tx_3"; exon_id "9_84534106_84534442_-"; exonnum "1"; txlen "887";
9	sraer114_ss	exon	84534106	84534442	0.0289784354489773	-	.	gene_id "sraer114_gene_46955"; transcript_id "sraer114_gene_46955_tx_5"; exon_id "9_84534106_84534442_-"; exonnum "1"; txlen "600";
9	sraer114_ss	exon	84534106	84534442	0.00261601168444563	-	.	gene_id "sraer114_gene_46955"; transcript_id "sraer114_gene_46955_tx_6"; exon_id "9_84534106_84534442_-"; exonnum "1"; txlen "1091";
9	sraer114_es	exon	84538936	84539341	0.0340604258668858	-	.	gene_id "sraer114_gene_46955"; transcript_id "sraer114_gene_46955_tx_4"; exon_id "9_84538936_84539341_-"; exonnum "2"; txlen "649";
9	sraer114_ss	exon	84544091	84544333	0.0340604258668858	-	.	gene_id "sraer114_gene_46955"; transcript_id "sraer114_gene_46955_tx_4"; exon_id "9_84544091_84544333_-"; exonnum "1"; txlen "649";
9	ensembl	exon	84561359	84564229	0	-	.	gene_id "ENSRNOG00000087131"; gene_version "1"; transcript_id "ENSRNOT00000136253"; transcript_version "1"; exon_number "5"; gene_source "ensembl"; gene_biotype "lncRNA"; transcript_source "ensembl"; transcript_biotype "lncRNA"; exon_id "ENSRNOE00000702211"; exon_version "1";
9	ensembl	gene	84561359	84593105	0	-	.	gene_id "ENSRNOG00000087131"; gene_version "1"; gene_source "ensembl"; gene_biotype "lncRNA";
9	ensembl	transcript	84561359	84593105	0	-	.	gene_id "ENSRNOG00000087131"; gene_version "1"; transcript_id "ENSRNOT00000136253"; transcript_version "1"; gene_source "ensembl"; gene_biotype "lncRNA"; transcript_source "ensembl"; transcript_biotype "lncRNA";
9	ensembl	exon	84561368	84564229	0	-	.	gene_id "ENSRNOG00000087131"; gene_version "1"; transcript_id "ENSRNOT00000168061"; transcript_version "1"; exon_number "5"; gene_source "ensembl"; gene_biotype "lncRNA"; transcript_source "ensembl"; transcript_biotype "lncRNA"; exon_id "ENSRNOE00000775267"; exon_version "1";
9	ensembl	exon	84561368	84564229	0	-	.	gene_id "ENSRNOG00000087131"; gene_version "1"; transcript_id "ENSRNOT00000163346"; transcript_version "1"; exon_number "7"; gene_source "ensembl"; gene_biotype "lncRNA"; transcript_source "ensembl"; transcript_biotype "lncRNA"; exon_id "ENSRNOE00000775267"; exon_version "1";
9	ensembl	exon	84561368	84564229	0	-	.	gene_id "ENSRNOG00000087131"; gene_version "1"; transcript_id "ENSRNOT00000133605"; transcript_version "1"; exon_number "3"; gene_source "ensembl"; gene_biotype "lncRNA"; transcript_source "ensembl"; transcript_biotype "lncRNA"; exon_id "ENSRNOE00000775267"; exon_version "1";
9	ensembl	transcript	84561368	84593105	0	-	.	gene_id "ENSRNOG00000087131"; gene_version "1"; transcript_id "ENSRNOT00000168061"; transcript_version "1"; gene_source "ensembl"; gene_biotype "lncRNA"; transcript_source "ensembl"; transcript_biotype "lncRNA";
9	ensembl	transcript	84561368	84593105	0	-	.	gene_id "ENSRNOG00000087131"; gene_version "1"; transcript_id "ENSRNOT00000163346"; transcript_version "1"; gene_source "ensembl"; gene_biotype "lncRNA"; transcript_source "ensembl"; transcript_biotype "lncRNA";
9	ensembl	transcript	84561368	84593105	0	-	.	gene_id "ENSRNOG00000087131"; gene_version "1"; transcript_id "ENSRNOT00000133605"; transcript_version "1"; gene_source "ensembl"; gene_biotype "lncRNA"; transcript_source "ensembl"; transcript_biotype "lncRNA";
9	ensembl	exon	84566848	84567230	0	-	.	gene_id "ENSRNOG00000087131"; gene_version "1"; transcript_id "ENSRNOT00000168061"; transcript_version "1"; exon_number "4"; gene_source "ensembl"; gene_biotype "lncRNA"; transcript_source "ensembl"; transcript_biotype "lncRNA"; exon_id "ENSRNOE00000724070"; exon_version "1";
9	ensembl	exon	84566848	84567230	0	-	.	gene_id "ENSRNOG00000087131"; gene_version "1"; transcript_id "ENSRNOT00000163346"; transcript_version "1"; exon_number "6"; gene_source "ensembl"; gene_biotype "lncRNA"; transcript_source "ensembl"; transcript_biotype "lncRNA"; exon_id "ENSRNOE00000724070"; exon_version "1";
9	ensembl	exon	84566848	84569127	0	-	.	gene_id "ENSRNOG00000087131"; gene_version "1"; transcript_id "ENSRNOT00000136253"; transcript_version "1"; exon_number "4"; gene_source "ensembl"; gene_biotype "lncRNA"; transcript_source "ensembl"; transcript_biotype "lncRNA"; exon_id "ENSRNOE00000671964"; exon_version "1";
9	ensembl	exon	84568160	84569127	0	-	.	gene_id "ENSRNOG00000087131"; gene_version "1"; transcript_id "ENSRNOT00000163346"; transcript_version "1"; exon_number "5"; gene_source "ensembl"; gene_biotype "lncRNA"; transcript_source "ensembl"; transcript_biotype "lncRNA"; exon_id "ENSRNOE00000800928"; exon_version "1";
9	ensembl	exon	84568292	84569127	0	-	.	gene_id "ENSRNOG00000087131"; gene_version "1"; transcript_id "ENSRNOT00000168061"; transcript_version "1"; exon_number "3"; gene_source "ensembl"; gene_biotype "lncRNA"; transcript_source "ensembl"; transcript_biotype "lncRNA"; exon_id "ENSRNOE00000779496"; exon_version "1";
9	ensembl	exon	84568860	84569127	0	-	.	gene_id "ENSRNOG00000087131"; gene_version "1"; transcript_id "ENSRNOT00000163425"; transcript_version "1"; exon_number "4"; gene_source "ensembl"; gene_biotype "lncRNA"; transcript_source "ensembl"; transcript_biotype "lncRNA"; exon_id "ENSRNOE00000743204"; exon_version "1"; tag "Ensembl_canonical";
9	ensembl	transcript	84568860	84593105	0	-	.	gene_id "ENSRNOG00000087131"; gene_version "1"; transcript_id "ENSRNOT00000163425"; transcript_version "1"; gene_source "ensembl"; gene_biotype "lncRNA"; transcript_source "ensembl"; transcript_biotype "lncRNA"; tag "Ensembl_canonical";
9	ensembl	exon	84571266	84571443	0	-	.	gene_id "ENSRNOG00000087131"; gene_version "1"; transcript_id "ENSRNOT00000163425"; transcript_version "1"; exon_number "3"; gene_source "ensembl"; gene_biotype "lncRNA"; transcript_source "ensembl"; transcript_biotype "lncRNA"; exon_id "ENSRNOE00000693919"; exon_version "1"; tag "Ensembl_canonical";
9	ensembl	exon	84571266	84571553	0	-	.	gene_id "ENSRNOG00000087131"; gene_version "1"; transcript_id "ENSRNOT00000136253"; transcript_version "1"; exon_number "3"; gene_source "ensembl"; gene_biotype "lncRNA"; transcript_source "ensembl"; transcript_biotype "lncRNA"; exon_id "ENSRNOE00000791931"; exon_version "1";
9	ensembl	exon	84571266	84571553	0	-	.	gene_id "ENSRNOG00000087131"; gene_version "1"; transcript_id "ENSRNOT00000168061"; transcript_version "1"; exon_number "2"; gene_source "ensembl"; gene_biotype "lncRNA"; transcript_source "ensembl"; transcript_biotype "lncRNA"; exon_id "ENSRNOE00000791931"; exon_version "1";
9	ensembl	exon	84571266	84571553	0	-	.	gene_id "ENSRNOG00000087131"; gene_version "1"; transcript_id "ENSRNOT00000163346"; transcript_version "1"; exon_number "4"; gene_source "ensembl"; gene_biotype "lncRNA"; transcript_source "ensembl"; transcript_biotype "lncRNA"; exon_id "ENSRNOE00000791931"; exon_version "1";
9	ensembl	exon	84574928	84575022	0	-	.	gene_id "ENSRNOG00000087131"; gene_version "1"; transcript_id "ENSRNOT00000163346"; transcript_version "1"; exon_number "3"; gene_source "ensembl"; gene_biotype "lncRNA"; transcript_source "ensembl"; transcript_biotype "lncRNA"; exon_id "ENSRNOE00000722846"; exon_version "1";
9	ensembl	exon	84582222	84582351	0	-	.	gene_id "ENSRNOG00000087131"; gene_version "1"; transcript_id "ENSRNOT00000133605"; transcript_version "1"; exon_number "2"; gene_source "ensembl"; gene_biotype "lncRNA"; transcript_source "ensembl"; transcript_biotype "lncRNA"; exon_id "ENSRNOE00000785773"; exon_version "1";
9	ensembl	exon	84584924	84588757	0	-	.	gene_id "ENSRNOG00000087131"; gene_version "1"; transcript_id "ENSRNOT00000163425"; transcript_version "1"; exon_number "2"; gene_source "ensembl"; gene_biotype "lncRNA"; transcript_source "ensembl"; transcript_biotype "lncRNA"; exon_id "ENSRNOE00000710659"; exon_version "1"; tag "Ensembl_canonical";
```
