## Supplementary material for "Significantly Improved Mouse and Rat Genome Annotation Using Sequence Read Archive RNA-seq Data": rat_SRA_ENSEMBL114.gtf: rat_SRA_ENSEMBL114.gtf (part 1025 of 1073)

```
9	sraer114_es	exon	84589158	84589316	0.0676179106031815	-	.	gene_id "ENSRNOG00000087131"; transcript_id "ENSRNOG00000087131_tx_8"; exon_id "9_84589158_84589316_-"; exonnum "3"; txlen "549";
9	ensembl	exon	84590409	84593105	0	-	.	gene_id "ENSRNOG00000087131"; gene_version "1"; transcript_id "ENSRNOT00000163425"; transcript_version "1"; exon_number "1"; gene_source "ensembl"; gene_biotype "lncRNA"; transcript_source "ensembl"; transcript_biotype "lncRNA"; exon_id "ENSRNOE00000687426"; exon_version "1"; tag "Ensembl_canonical";
9	ensembl	exon	84592242	84592381	0	-	.	gene_id "ENSRNOG00000087131"; gene_version "1"; transcript_id "ENSRNOT00000163346"; transcript_version "1"; exon_number "2"; gene_source "ensembl"; gene_biotype "lncRNA"; transcript_source "ensembl"; transcript_biotype "lncRNA"; exon_id "ENSRNOE00000696933"; exon_version "1";
9	ENSEMBL114_rn	exon	84592242	84592381	0.0676179106031815	-	.	gene_id "ENSRNOG00000087131"; transcript_id "ENSRNOG00000087131_tx_8"; exon_id "9_84592242_84592381_-"; exonnum "2"; txlen "549";
9	ensembl	exon	84592242	84593105	0	-	.	gene_id "ENSRNOG00000087131"; gene_version "1"; transcript_id "ENSRNOT00000168061"; transcript_version "1"; exon_number "1"; gene_source "ensembl"; gene_biotype "lncRNA"; transcript_source "ensembl"; transcript_biotype "lncRNA"; exon_id "ENSRNOE00000689552"; exon_version "1";
9	ensembl	exon	84592242	84593105	0	-	.	gene_id "ENSRNOG00000087131"; gene_version "1"; transcript_id "ENSRNOT00000133605"; transcript_version "1"; exon_number "1"; gene_source "ensembl"; gene_biotype "lncRNA"; transcript_source "ensembl"; transcript_biotype "lncRNA"; exon_id "ENSRNOE00000689552"; exon_version "1";
9	ensembl	exon	84592355	84592381	0	-	.	gene_id "ENSRNOG00000087131"; gene_version "1"; transcript_id "ENSRNOT00000136253"; transcript_version "1"; exon_number "2"; gene_source "ensembl"; gene_biotype "lncRNA"; transcript_source "ensembl"; transcript_biotype "lncRNA"; exon_id "ENSRNOE00000687556"; exon_version "1";
9	ensembl	exon	84592856	84593105	0	-	.	gene_id "ENSRNOG00000087131"; gene_version "1"; transcript_id "ENSRNOT00000136253"; transcript_version "1"; exon_number "1"; gene_source "ensembl"; gene_biotype "lncRNA"; transcript_source "ensembl"; transcript_biotype "lncRNA"; exon_id "ENSRNOE00000816824"; exon_version "1";
9	ensembl	exon	84592856	84593105	0	-	.	gene_id "ENSRNOG00000087131"; gene_version "1"; transcript_id "ENSRNOT00000163346"; transcript_version "1"; exon_number "1"; gene_source "ensembl"; gene_biotype "lncRNA"; transcript_source "ensembl"; transcript_biotype "lncRNA"; exon_id "ENSRNOE00000816824"; exon_version "1";
9	ENSEMBL114_rn	exon	84592856	84593105	0.0676179106031815	-	.	gene_id "ENSRNOG00000087131"; transcript_id "ENSRNOG00000087131_tx_8"; exon_id "9_84592856_84593105_-"; exonnum "1"; txlen "549";
9	ensembl	exon	84696916	84699186	0	-	.	gene_id "ENSRNOG00000078652"; gene_version "1"; transcript_id "ENSRNOT00000159848"; transcript_version "1"; exon_number "1"; gene_source "ensembl"; gene_biotype "lncRNA"; transcript_source "ensembl"; transcript_biotype "lncRNA"; exon_id "ENSRNOE00000777810"; exon_version "1"; tag "Ensembl_canonical";
9	sraer114_mid	exon	84762286	84762709	0.0216527797897362	-	.	gene_id "sraer114_gene_56014"; transcript_id "sraer114_gene_56014_tx_1"; exon_id "9_84762286_84762709_-"; exonnum "2"; txlen "519";
9	sraer114_ss	exon	84764549	84764643	0.0216527797897362	-	.	gene_id "sraer114_gene_56014"; transcript_id "sraer114_gene_56014_tx_1"; exon_id "9_84764549_84764643_-"; exonnum "1"; txlen "519";
9	sraer114_es	exon	84868864	84869213	0.00193211487833695	-	.	gene_id "sraer114_gene_52597"; transcript_id "sraer114_gene_52597_tx_1"; exon_id "9_84868864_84869213_-"; exonnum "4"; txlen "918";
9	sraer114_mid	exon	84871147	84871297	0.00193211487833695	-	.	gene_id "sraer114_gene_52597"; transcript_id "sraer114_gene_52597_tx_1"; exon_id "9_84871147_84871297_-"; exonnum "3"; txlen "918";
9	sraer114_mid	exon	84875003	84875119	0.00193211487833695	-	.	gene_id "sraer114_gene_52597"; transcript_id "sraer114_gene_52597_tx_1"; exon_id "9_84875003_84875119_-"; exonnum "2"; txlen "918";
9	sraer114_mid	exon	84876053	84876352	0.00193211487833695	-	.	gene_id "sraer114_gene_52597"; transcript_id "sraer114_gene_52597_tx_1"; exon_id "9_84876053_84876352_-"; exonnum "1"; txlen "918";
9	sraer114_es	exon	85047445	85047798	0.0107818972573469	-	.	gene_id "sraer114_gene_57662"; transcript_id "sraer114_gene_57662_tx_1"; exon_id "9_85047445_85047798_-"; exonnum "2"; txlen "509";
9	sraer114_ss	exon	85048505	85048659	0.0107818972573469	-	.	gene_id "sraer114_gene_57662"; transcript_id "sraer114_gene_57662_tx_1"; exon_id "9_85048505_85048659_-"; exonnum "1"; txlen "509";
9	sraer114_es	exon	85162197	85162282	0.100546961085097	-	.	gene_id "sraer114_gene_48517"; transcript_id "sraer114_gene_48517_tx_1"; exon_id "9_85162197_85162282_-"; exonnum "2"; txlen "512";
9	sraer114_mid	exon	85162666	85163091	0.100546961085097	-	.	gene_id "sraer114_gene_48517"; transcript_id "sraer114_gene_48517_tx_1"; exon_id "9_85162666_85163091_-"; exonnum "1"; txlen "512";
9	ensembl	exon	85180955	85181541	0	-	.	gene_id "ENSRNOG00000088204"; gene_version "1"; transcript_id "ENSRNOT00000126800"; transcript_version "1"; exon_number "3"; gene_source "ensembl"; gene_biotype "lncRNA"; transcript_source "ensembl"; transcript_biotype "lncRNA"; exon_id "ENSRNOE00000683372"; exon_version "1"; tag "Ensembl_canonical";
9	ensembl	exon	85180955	85181541	0	-	.	gene_id "ENSRNOG00000088204"; gene_version "1"; transcript_id "ENSRNOT00000122507"; transcript_version "1"; exon_number "3"; gene_source "ensembl"; gene_biotype "lncRNA"; transcript_source "ensembl"; transcript_biotype "lncRNA"; exon_id "ENSRNOE00000683372"; exon_version "1";
9	ensembl	exon	85180955	85181541	0	-	.	gene_id "ENSRNOG00000088204"; gene_version "1"; transcript_id "ENSRNOT00000172988"; transcript_version "1"; exon_number "2"; gene_source "ensembl"; gene_biotype "lncRNA"; transcript_source "ensembl"; transcript_biotype "lncRNA"; exon_id "ENSRNOE00000683372"; exon_version "1";
9	ensembl	gene	85180955	85188548	0	-	.	gene_id "ENSRNOG00000088204"; gene_version "1"; gene_source "ensembl"; gene_biotype "lncRNA";
9	ensembl	transcript	85180955	85188548	0	-	.	gene_id "ENSRNOG00000088204"; gene_version "1"; transcript_id "ENSRNOT00000126800"; transcript_version "1"; gene_source "ensembl"; gene_biotype "lncRNA"; transcript_source "ensembl"; transcript_biotype "lncRNA"; tag "Ensembl_canonical";
9	ensembl	transcript	85180955	85188548	0	-	.	gene_id "ENSRNOG00000088204"; gene_version "1"; transcript_id "ENSRNOT00000122507"; transcript_version "1"; gene_source "ensembl"; gene_biotype "lncRNA"; transcript_source "ensembl"; transcript_biotype "lncRNA";
9	ensembl	transcript	85180955	85188548	0	-	.	gene_id "ENSRNOG00000088204"; gene_version "1"; transcript_id "ENSRNOT00000172988"; transcript_version "1"; gene_source "ensembl"; gene_biotype "lncRNA"; transcript_source "ensembl"; transcript_biotype "lncRNA";
9	ensembl	exon	85181052	85181541	0	-	.	gene_id "ENSRNOG00000088204"; gene_version "1"; transcript_id "ENSRNOT00000173981"; transcript_version "1"; exon_number "4"; gene_source "ensembl"; gene_biotype "lncRNA"; transcript_source "ensembl"; transcript_biotype "lncRNA"; exon_id "ENSRNOE00000680062"; exon_version "1";
9	ensembl	transcript	85181052	85188548	0	-	.	gene_id "ENSRNOG00000088204"; gene_version "1"; transcript_id "ENSRNOT00000173981"; transcript_version "1"; gene_source "ensembl"; gene_biotype "lncRNA"; transcript_source "ensembl"; transcript_biotype "lncRNA";
9	ensembl	exon	85183959	85184004	0	-	.	gene_id "ENSRNOG00000088204"; gene_version "1"; transcript_id "ENSRNOT00000173981"; transcript_version "1"; exon_number "3"; gene_source "ensembl"; gene_biotype "lncRNA"; transcript_source "ensembl"; transcript_biotype "lncRNA"; exon_id "ENSRNOE00000712338"; exon_version "1";
9	ensembl	exon	85183959	85184163	0	-	.	gene_id "ENSRNOG00000088204"; gene_version "1"; transcript_id "ENSRNOT00000122507"; transcript_version "1"; exon_number "2"; gene_source "ensembl"; gene_biotype "lncRNA"; transcript_source "ensembl"; transcript_biotype "lncRNA"; exon_id "ENSRNOE00000738005"; exon_version "1";
9	ensembl	exon	85187857	85188138	0	-	.	gene_id "ENSRNOG00000088204"; gene_version "1"; transcript_id "ENSRNOT00000126800"; transcript_version "1"; exon_number "2"; gene_source "ensembl"; gene_biotype "lncRNA"; transcript_source "ensembl"; transcript_biotype "lncRNA"; exon_id "ENSRNOE00000770892"; exon_version "1"; tag "Ensembl_canonical";
9	ensembl	exon	85187857	85188138	0	-	.	gene_id "ENSRNOG00000088204"; gene_version "1"; transcript_id "ENSRNOT00000173981"; transcript_version "1"; exon_number "2"; gene_source "ensembl"; gene_biotype "lncRNA"; transcript_source "ensembl"; transcript_biotype "lncRNA"; exon_id "ENSRNOE00000770892"; exon_version "1";
9	ensembl	exon	85188390	85188548	0	-	.	gene_id "ENSRNOG00000088204"; gene_version "1"; transcript_id "ENSRNOT00000126800"; transcript_version "1"; exon_number "1"; gene_source "ensembl"; gene_biotype "lncRNA"; transcript_source "ensembl"; transcript_biotype "lncRNA"; exon_id "ENSRNOE00000782341"; exon_version "1"; tag "Ensembl_canonical";
9	ensembl	exon	85188390	85188548	0	-	.	gene_id "ENSRNOG00000088204"; gene_version "1"; transcript_id "ENSRNOT00000122507"; transcript_version "1"; exon_number "1"; gene_source "ensembl"; gene_biotype "lncRNA"; transcript_source "ensembl"; transcript_biotype "lncRNA"; exon_id "ENSRNOE00000782341"; exon_version "1";
9	ensembl	exon	85188390	85188548	0	-	.	gene_id "ENSRNOG00000088204"; gene_version "1"; transcript_id "ENSRNOT00000172988"; transcript_version "1"; exon_number "1"; gene_source "ensembl"; gene_biotype "lncRNA"; transcript_source "ensembl"; transcript_biotype "lncRNA"; exon_id "ENSRNOE00000782341"; exon_version "1";
9	ensembl	exon	85188390	85188548	0	-	.	gene_id "ENSRNOG00000088204"; gene_version "1"; transcript_id "ENSRNOT00000173981"; transcript_version "1"; exon_number "1"; gene_source "ensembl"; gene_biotype "lncRNA"; transcript_source "ensembl"; transcript_biotype "lncRNA"; exon_id "ENSRNOE00000782341"; exon_version "1";
9	ensembl	exon	85326177	85326264	0	-	.	gene_id "ENSRNOG00000090345"; gene_version "1"; transcript_id "ENSRNOT00000141892"; transcript_version "1"; exon_number "5"; gene_source "ensembl"; gene_biotype "lncRNA"; transcript_source "ensembl"; transcript_biotype "lncRNA"; exon_id "ENSRNOE00000773457"; exon_version "1"; tag "Ensembl_canonical";
9	ENSEMBL114_rn	exon	85326177	85326264	0.00531821130793547	-	.	gene_id "ENSRNOG00000090345"; transcript_id "ENSRNOG00000090345_tx_6"; exon_id "9_85326177_85326264_-"; exonnum "6"; txlen "951";
9	ENSEMBL114_rn	exon	85326177	85326264	0.00531821130793547	-	.	gene_id "ENSRNOG00000090345"; transcript_id "ENSRNOG00000090345_tx_7"; exon_id "9_85326177_85326264_-"; exonnum "6"; txlen "921";
9	ensembl	gene	85326177	85337066	0	-	.	gene_id "ENSRNOG00000090345"; gene_version "1"; gene_source "ensembl"; gene_biotype "lncRNA";
9	ensembl	transcript	85326177	85337066	0	-	.	gene_id "ENSRNOG00000090345"; gene_version "1"; transcript_id "ENSRNOT00000141892"; transcript_version "1"; gene_source "ensembl"; gene_biotype "lncRNA"; transcript_source "ensembl"; transcript_biotype "lncRNA"; tag "Ensembl_canonical";
9	ensembl	exon	85327227	85327475	0	-	.	gene_id "ENSRNOG00000090345"; gene_version "1"; transcript_id "ENSRNOT00000141892"; transcript_version "1"; exon_number "4"; gene_source "ensembl"; gene_biotype "lncRNA"; transcript_source "ensembl"; transcript_biotype "lncRNA"; exon_id "ENSRNOE00000717149"; exon_version "1"; tag "Ensembl_canonical";
9	ENSEMBL114_rn	exon	85327227	85327475	0.00531821130793547	-	.	gene_id "ENSRNOG00000090345"; transcript_id "ENSRNOG00000090345_tx_6"; exon_id "9_85327227_85327475_-"; exonnum "5"; txlen "951";
9	ENSEMBL114_rn	exon	85327227	85327475	0.00531821130793547	-	.	gene_id "ENSRNOG00000090345"; transcript_id "ENSRNOG00000090345_tx_7"; exon_id "9_85327227_85327475_-"; exonnum "5"; txlen "921";
9	ensembl	exon	85327723	85328014	0	-	.	gene_id "ENSRNOG00000090345"; gene_version "1"; transcript_id "ENSRNOT00000141892"; transcript_version "1"; exon_number "3"; gene_source "ensembl"; gene_biotype "lncRNA"; transcript_source "ensembl"; transcript_biotype "lncRNA"; exon_id "ENSRNOE00000719597"; exon_version "1"; tag "Ensembl_canonical";
9	ENSEMBL114_rn	exon	85327723	85328014	0.00531821130793547	-	.	gene_id "ENSRNOG00000090345"; transcript_id "ENSRNOG00000090345_tx_6"; exon_id "9_85327723_85328014_-"; exonnum "4"; txlen "951";
9	ENSEMBL114_rn	exon	85327723	85328014	0.00531821130793547	-	.	gene_id "ENSRNOG00000090345"; transcript_id "ENSRNOG00000090345_tx_7"; exon_id "9_85327723_85328014_-"; exonnum "4"; txlen "921";
9	sraer114_mid	exon	85330522	85330566	0.00531821130793547	-	.	gene_id "ENSRNOG00000090345"; transcript_id "ENSRNOG00000090345_tx_6"; exon_id "9_85330522_85330566_-"; exonnum "3"; txlen "951";
9	sraer114_mid	exon	85330522	85330566	0.00531821130793547	-	.	gene_id "ENSRNOG00000090345"; transcript_id "ENSRNOG00000090345_tx_7"; exon_id "9_85330522_85330566_-"; exonnum "3"; txlen "921";
9	ensembl	exon	85334123	85334259	0	-	.	gene_id "ENSRNOG00000090345"; gene_version "1"; transcript_id "ENSRNOT00000141892"; transcript_version "1"; exon_number "2"; gene_source "ensembl"; gene_biotype "lncRNA"; transcript_source "ensembl"; transcript_biotype "lncRNA"; exon_id "ENSRNOE00000819009"; exon_version "1"; tag "Ensembl_canonical";
9	ENSEMBL114_rn	exon	85334123	85334259	0.00531821130793547	-	.	gene_id "ENSRNOG00000090345"; transcript_id "ENSRNOG00000090345_tx_6"; exon_id "9_85334123_85334259_-"; exonnum "2"; txlen "951";
9	ENSEMBL114_rn	exon	85334123	85334259	0.00531821130793547	-	.	gene_id "ENSRNOG00000090345"; transcript_id "ENSRNOG00000090345_tx_7"; exon_id "9_85334123_85334259_-"; exonnum "2"; txlen "921";
9	sraer114_ss	exon	85336885	85336994	0.00531821130793547	-	.	gene_id "ENSRNOG00000090345"; transcript_id "ENSRNOG00000090345_tx_7"; exon_id "9_85336885_85336994_-"; exonnum "1"; txlen "921";
9	ensembl	exon	85336927	85337066	0	-	.	gene_id "ENSRNOG00000090345"; gene_version "1"; transcript_id "ENSRNOT00000141892"; transcript_version "1"; exon_number "1"; gene_source "ensembl"; gene_biotype "lncRNA"; transcript_source "ensembl"; transcript_biotype "lncRNA"; exon_id "ENSRNOE00000700606"; exon_version "1"; tag "Ensembl_canonical";
9	ENSEMBL114_rn	exon	85336927	85337066	0.00531821130793547	-	.	gene_id "ENSRNOG00000090345"; transcript_id "ENSRNOG00000090345_tx_6"; exon_id "9_85336927_85337066_-"; exonnum "1"; txlen "951";
9	sraer114_es	exon	85367203	85367811	0.343386342563494	-	.	gene_id "ENSRNOG00000090345"; transcript_id "ENSRNOG00000090345_tx_1"; exon_id "9_85367203_85367811_-"; exonnum "4"; txlen "933";
9	sraer114_es	exon	85367203	85367811	0.312378998385736	-	.	gene_id "ENSRNOG00000090345"; transcript_id "ENSRNOG00000090345_tx_2"; exon_id "9_85367203_85367811_-"; exonnum "4"; txlen "887";
9	sraer114_es	exon	85367203	85367811	0.207622306636662	-	.	gene_id "ENSRNOG00000090345"; transcript_id "ENSRNOG00000090345_tx_3"; exon_id "9_85367203_85367811_-"; exonnum "3"; txlen "790";
9	sraer114_es	exon	85367203	85367811	0.207622306636662	-	.	gene_id "ENSRNOG00000090345"; transcript_id "ENSRNOG00000090345_tx_4"; exon_id "9_85367203_85367811_-"; exonnum "3"; txlen "744";
9	sraer114_mid	exon	85390406	85390548	0.343386342563494	-	.	gene_id "ENSRNOG00000090345"; transcript_id "ENSRNOG00000090345_tx_1"; exon_id "9_85390406_85390548_-"; exonnum "3"; txlen "933";
9	sraer114_mid	exon	85390406	85390548	0.312378998385736	-	.	gene_id "ENSRNOG00000090345"; transcript_id "ENSRNOG00000090345_tx_2"; exon_id "9_85390406_85390548_-"; exonnum "3"; txlen "887";
9	sraer114_mid	exon	85396789	85396853	0.343386342563494	-	.	gene_id "ENSRNOG00000090345"; transcript_id "ENSRNOG00000090345_tx_1"; exon_id "9_85396789_85396853_-"; exonnum "2"; txlen "933";
9	sraer114_mid	exon	85396789	85396853	0.312378998385736	-	.	gene_id "ENSRNOG00000090345"; transcript_id "ENSRNOG00000090345_tx_2"; exon_id "9_85396789_85396853_-"; exonnum "2"; txlen "887";
9	sraer114_mid	exon	85396789	85396853	0.207622306636662	-	.	gene_id "ENSRNOG00000090345"; transcript_id "ENSRNOG00000090345_tx_3"; exon_id "9_85396789_85396853_-"; exonnum "2"; txlen "790";
9	sraer114_mid	exon	85396789	85396853	0.207622306636662	-	.	gene_id "ENSRNOG00000090345"; transcript_id "ENSRNOG00000090345_tx_4"; exon_id "9_85396789_85396853_-"; exonnum "2"; txlen "744";
9	sraer114_ss	exon	85429312	85429381	0.312378998385736	-	.	gene_id "ENSRNOG00000090345"; transcript_id "ENSRNOG00000090345_tx_2"; exon_id "9_85429312_85429381_-"; exonnum "1"; txlen "887";
9	sraer114_ss	exon	85429312	85429381	0.207622306636662	-	.	gene_id "ENSRNOG00000090345"; transcript_id "ENSRNOG00000090345_tx_4"; exon_id "9_85429312_85429381_-"; exonnum "1"; txlen "744";
9	sraer114_ss	exon	85429577	85429692	0.343386342563494	-	.	gene_id "ENSRNOG00000090345"; transcript_id "ENSRNOG00000090345_tx_1"; exon_id "9_85429577_85429692_-"; exonnum "1"; txlen "933";
9	sraer114_ss	exon	85429577	85429692	0.207622306636662	-	.	gene_id "ENSRNOG00000090345"; transcript_id "ENSRNOG00000090345_tx_3"; exon_id "9_85429577_85429692_-"; exonnum "1"; txlen "790";
9	ensembl	exon	85484360	85485056	0	-	.	gene_id "ENSRNOG00000079750"; gene_version "1"; transcript_id "ENSRNOT00000129067"; transcript_version "1"; exon_number "3"; gene_source "ensembl"; gene_biotype "lncRNA"; transcript_source "ensembl"; transcript_biotype "lncRNA"; exon_id "ENSRNOE00000675605"; exon_version "1"; tag "Ensembl_canonical";
9	ensembl	gene	85484360	85608584	0	-	.	gene_id "ENSRNOG00000079750"; gene_version "1"; gene_source "ensembl"; gene_biotype "lncRNA";
9	ensembl	transcript	85484360	85608584	0	-	.	gene_id "ENSRNOG00000079750"; gene_version "1"; transcript_id "ENSRNOT00000129067"; transcript_version "1"; gene_source "ensembl"; gene_biotype "lncRNA"; transcript_source "ensembl"; transcript_biotype "lncRNA"; tag "Ensembl_canonical";
9	ensembl	exon	85484974	85485056	0	-	.	gene_id "ENSRNOG00000079750"; gene_version "1"; transcript_id "ENSRNOT00000162184"; transcript_version "1"; exon_number "4"; gene_source "ensembl"; gene_biotype "lncRNA"; transcript_source "ensembl"; transcript_biotype "lncRNA"; exon_id "ENSRNOE00000809514"; exon_version "1";
9	ENSEMBL114_rn	exon	85484974	85485056	0.0975046378985139	-	.	gene_id "ENSRNOG00000079750"; transcript_id "ENSRNOG00000079750_tx_2"; exon_id "9_85484974_85485056_-"; exonnum "4"; txlen "583";
9	ENSEMBL114_rn	exon	85484974	85485056	0.0409365584401623	-	.	gene_id "ENSRNOG00000079750"; transcript_id "ENSRNOG00000079750_tx_3"; exon_id "9_85484974_85485056_-"; exonnum "7"; txlen "967";
9	ENSEMBL114_rn	exon	85484974	85485056	0.0218893708388896	-	.	gene_id "ENSRNOG00000079750"; transcript_id "ENSRNOG00000079750_tx_5"; exon_id "9_85484974_85485056_-"; exonnum "5"; txlen "666";
9	ENSEMBL114_rn	exon	85484974	85485056	0.0164654207391272	-	.	gene_id "ENSRNOG00000079750"; transcript_id "ENSRNOG00000079750_tx_8"; exon_id "9_85484974_85485056_-"; exonnum "4"; txlen "515";
9	ENSEMBL114_rn	exon	85484974	85485056	0.0143150020636466	-	.	gene_id "ENSRNOG00000079750"; transcript_id "ENSRNOG00000079750_tx_9"; exon_id "9_85484974_85485056_-"; exonnum "8"; txlen "1050";
9	ensembl	transcript	85484974	85608584	0	-	.	gene_id "ENSRNOG00000079750"; gene_version "1"; transcript_id "ENSRNOT00000162184"; transcript_version "1"; gene_source "ensembl"; gene_biotype "lncRNA"; transcript_source "ensembl"; transcript_biotype "lncRNA";
9	sraer114_mid	exon	85486508	85486631	0.0975046378985139	-	.	gene_id "ENSRNOG00000079750"; transcript_id "ENSRNOG00000079750_tx_2"; exon_id "9_85486508_85486631_-"; exonnum "3"; txlen "583";
9	sraer114_mid	exon	85486508	85486631	0.0409365584401623	-	.	gene_id "ENSRNOG00000079750"; transcript_id "ENSRNOG00000079750_tx_3"; exon_id "9_85486508_85486631_-"; exonnum "6"; txlen "967";
9	sraer114_mid	exon	85486508	85486631	0.0218893708388896	-	.	gene_id "ENSRNOG00000079750"; transcript_id "ENSRNOG00000079750_tx_5"; exon_id "9_85486508_85486631_-"; exonnum "4"; txlen "666";
9	sraer114_mid	exon	85486508	85486631	0.0164654207391272	-	.	gene_id "ENSRNOG00000079750"; transcript_id "ENSRNOG00000079750_tx_8"; exon_id "9_85486508_85486631_-"; exonnum "3"; txlen "515";
9	sraer114_mid	exon	85486508	85486631	0.0143150020636466	-	.	gene_id "ENSRNOG00000079750"; transcript_id "ENSRNOG00000079750_tx_9"; exon_id "9_85486508_85486631_-"; exonnum "7"; txlen "1050";
9	ensembl	exon	85486527	85486631	0	-	.	gene_id "ENSRNOG00000079750"; gene_version "1"; transcript_id "ENSRNOT00000128858"; transcript_version "1"; exon_number "4"; gene_source "ensembl"; gene_biotype "lncRNA"; transcript_source "ensembl"; transcript_biotype "lncRNA"; exon_id "ENSRNOE00000744711"; exon_version "1";
9	ensembl	transcript	85486527	85520050	0	-	.	gene_id "ENSRNOG00000079750"; gene_version "1"; transcript_id "ENSRNOT00000128858"; transcript_version "1"; gene_source "ensembl"; gene_biotype "lncRNA"; transcript_source "ensembl"; transcript_biotype "lncRNA";
9	ensembl	exon	85500754	85500931	0	-	.	gene_id "ENSRNOG00000079750"; gene_version "1"; transcript_id "ENSRNOT00000129067"; transcript_version "1"; exon_number "2"; gene_source "ensembl"; gene_biotype "lncRNA"; transcript_source "ensembl"; transcript_biotype "lncRNA"; exon_id "ENSRNOE00000746784"; exon_version "1"; tag "Ensembl_canonical";
9	ensembl	exon	85500754	85500931	0	-	.	gene_id "ENSRNOG00000079750"; gene_version "1"; transcript_id "ENSRNOT00000162184"; transcript_version "1"; exon_number "3"; gene_source "ensembl"; gene_biotype "lncRNA"; transcript_source "ensembl"; transcript_biotype "lncRNA"; exon_id "ENSRNOE00000746784"; exon_version "1";
9	ensembl	exon	85500754	85500931	0	-	.	gene_id "ENSRNOG00000079750"; gene_version "1"; transcript_id "ENSRNOT00000128858"; transcript_version "1"; exon_number "3"; gene_source "ensembl"; gene_biotype "lncRNA"; transcript_source "ensembl"; transcript_biotype "lncRNA"; exon_id "ENSRNOE00000746784"; exon_version "1";
9	ENSEMBL114_rn	exon	85500754	85500931	0.0975046378985139	-	.	gene_id "ENSRNOG00000079750"; transcript_id "ENSRNOG00000079750_tx_2"; exon_id "9_85500754_85500931_-"; exonnum "2"; txlen "583";
9	ENSEMBL114_rn	exon	85500754	85500931	0.0409365584401623	-	.	gene_id "ENSRNOG00000079750"; transcript_id "ENSRNOG00000079750_tx_3"; exon_id "9_85500754_85500931_-"; exonnum "5"; txlen "967";
9	ENSEMBL114_rn	exon	85500754	85500931	0.0218893708388896	-	.	gene_id "ENSRNOG00000079750"; transcript_id "ENSRNOG00000079750_tx_5"; exon_id "9_85500754_85500931_-"; exonnum "3"; txlen "666";
9	ENSEMBL114_rn	exon	85500754	85500931	0.0164654207391272	-	.	gene_id "ENSRNOG00000079750"; transcript_id "ENSRNOG00000079750_tx_8"; exon_id "9_85500754_85500931_-"; exonnum "2"; txlen "515";
9	ENSEMBL114_rn	exon	85500754	85500931	0.0143150020636466	-	.	gene_id "ENSRNOG00000079750"; transcript_id "ENSRNOG00000079750_tx_9"; exon_id "9_85500754_85500931_-"; exonnum "6"; txlen "1050";
9	ensembl	exon	85500794	85500931	0	-	.	gene_id "ENSRNOG00000079750"; gene_version "1"; transcript_id "ENSRNOT00000163918"; transcript_version "1"; exon_number "5"; gene_source "ensembl"; gene_biotype "lncRNA"; transcript_source "ensembl"; transcript_biotype "lncRNA"; exon_id "ENSRNOE00000784103"; exon_version "1";
9	ensembl	transcript	85500794	85608584	0	-	.	gene_id "ENSRNOG00000079750"; gene_version "1"; transcript_id "ENSRNOT00000163918"; transcript_version "1"; gene_source "ensembl"; gene_biotype "lncRNA"; transcript_source "ensembl"; transcript_biotype "lncRNA";
9	ensembl	exon	85506428	85506510	0	-	.	gene_id "ENSRNOG00000079750"; gene_version "1"; transcript_id "ENSRNOT00000162184"; transcript_version "1"; exon_number "2"; gene_source "ensembl"; gene_biotype "lncRNA"; transcript_source "ensembl"; transcript_biotype "lncRNA"; exon_id "ENSRNOE00000740356"; exon_version "1";
9	ensembl	exon	85506428	85506510	0	-	.	gene_id "ENSRNOG00000079750"; gene_version "1"; transcript_id "ENSRNOT00000128858"; transcript_version "1"; exon_number "2"; gene_source "ensembl"; gene_biotype "lncRNA"; transcript_source "ensembl"; transcript_biotype "lncRNA"; exon_id "ENSRNOE00000740356"; exon_version "1";
9	ENSEMBL114_rn	exon	85506428	85506510	0.0218893708388896	-	.	gene_id "ENSRNOG00000079750"; transcript_id "ENSRNOG00000079750_tx_5"; exon_id "9_85506428_85506510_-"; exonnum "2"; txlen "666";
9	ENSEMBL114_rn	exon	85506428	85506510	0.0143150020636466	-	.	gene_id "ENSRNOG00000079750"; transcript_id "ENSRNOG00000079750_tx_9"; exon_id "9_85506428_85506510_-"; exonnum "5"; txlen "1050";
9	sraer114_ss	exon	85518984	85519113	0.0164654207391272	-	.	gene_id "ENSRNOG00000079750"; transcript_id "ENSRNOG00000079750_tx_8"; exon_id "9_85518984_85519113_-"; exonnum "1"; txlen "515";
9	ensembl	exon	85519905	85520050	0	-	.	gene_id "ENSRNOG00000079750"; gene_version "1"; transcript_id "ENSRNOT00000128858"; transcript_version "1"; exon_number "1"; gene_source "ensembl"; gene_biotype "lncRNA"; transcript_source "ensembl"; transcript_biotype "lncRNA"; exon_id "ENSRNOE00000766595"; exon_version "1";
9	ensembl	exon	85519905	85520050	0	-	.	gene_id "ENSRNOG00000079750"; gene_version "1"; transcript_id "ENSRNOT00000163918"; transcript_version "1"; exon_number "4"; gene_source "ensembl"; gene_biotype "lncRNA"; transcript_source "ensembl"; transcript_biotype "lncRNA"; exon_id "ENSRNOE00000766595"; exon_version "1";
9	ENSEMBL114_rn	exon	85519905	85520050	0.0409365584401623	-	.	gene_id "ENSRNOG00000079750"; transcript_id "ENSRNOG00000079750_tx_3"; exon_id "9_85519905_85520050_-"; exonnum "4"; txlen "967";
9	ENSEMBL114_rn	exon	85519905	85520050	0.0143150020636466	-	.	gene_id "ENSRNOG00000079750"; transcript_id "ENSRNOG00000079750_tx_9"; exon_id "9_85519905_85520050_-"; exonnum "4"; txlen "1050";
9	ensembl	exon	85521488	85521637	0	-	.	gene_id "ENSRNOG00000079750"; gene_version "1"; transcript_id "ENSRNOT00000163918"; transcript_version "1"; exon_number "3"; gene_source "ensembl"; gene_biotype "lncRNA"; transcript_source "ensembl"; transcript_biotype "lncRNA"; exon_id "ENSRNOE00000692946"; exon_version "1";
9	ENSEMBL114_rn	exon	85521488	85521637	0.0409365584401623	-	.	gene_id "ENSRNOG00000079750"; transcript_id "ENSRNOG00000079750_tx_3"; exon_id "9_85521488_85521637_-"; exonnum "3"; txlen "967";
9	ENSEMBL114_rn	exon	85521488	85521637	0.0143150020636466	-	.	gene_id "ENSRNOG00000079750"; transcript_id "ENSRNOG00000079750_tx_9"; exon_id "9_85521488_85521637_-"; exonnum "3"; txlen "1050";
9	ensembl	exon	85521556	85521637	0	-	.	gene_id "ENSRNOG00000079750"; gene_version "1"; transcript_id "ENSRNOT00000161634"; transcript_version "1"; exon_number "4"; gene_source "ensembl"; gene_biotype "lncRNA"; transcript_source "ensembl"; transcript_biotype "lncRNA"; exon_id "ENSRNOE00000743602"; exon_version "1";
9	ensembl	transcript	85521556	85608584	0	-	.	gene_id "ENSRNOG00000079750"; gene_version "1"; transcript_id "ENSRNOT00000161634"; transcript_version "1"; gene_source "ensembl"; gene_biotype "lncRNA"; transcript_source "ensembl"; transcript_biotype "lncRNA";
9	ensembl	exon	85525468	85525555	0	-	.	gene_id "ENSRNOG00000079750"; gene_version "1"; transcript_id "ENSRNOT00000163918"; transcript_version "1"; exon_number "2"; gene_source "ensembl"; gene_biotype "lncRNA"; transcript_source "ensembl"; transcript_biotype "lncRNA"; exon_id "ENSRNOE00000747444"; exon_version "1";
9	ensembl	exon	85525468	85525555	0	-	.	gene_id "ENSRNOG00000079750"; gene_version "1"; transcript_id "ENSRNOT00000161634"; transcript_version "1"; exon_number "3"; gene_source "ensembl"; gene_biotype "lncRNA"; transcript_source "ensembl"; transcript_biotype "lncRNA"; exon_id "ENSRNOE00000747444"; exon_version "1";
9	ENSEMBL114_rn	exon	85525468	85525555	0.0409365584401623	-	.	gene_id "ENSRNOG00000079750"; transcript_id "ENSRNOG00000079750_tx_3"; exon_id "9_85525468_85525555_-"; exonnum "2"; txlen "967";
9	ENSEMBL114_rn	exon	85525468	85525555	0.0143150020636466	-	.	gene_id "ENSRNOG00000079750"; transcript_id "ENSRNOG00000079750_tx_9"; exon_id "9_85525468_85525555_-"; exonnum "2"; txlen "1050";
9	ensembl	exon	85605454	85605535	0	-	.	gene_id "ENSRNOG00000079750"; gene_version "1"; transcript_id "ENSRNOT00000161634"; transcript_version "1"; exon_number "2"; gene_source "ensembl"; gene_biotype "lncRNA"; transcript_source "ensembl"; transcript_biotype "lncRNA"; exon_id "ENSRNOE00000712548"; exon_version "1";
9	ensembl	exon	85608387	85608584	0	-	.	gene_id "ENSRNOG00000079750"; gene_version "1"; transcript_id "ENSRNOT00000129067"; transcript_version "1"; exon_number "1"; gene_source "ensembl"; gene_biotype "lncRNA"; transcript_source "ensembl"; transcript_biotype "lncRNA"; exon_id "ENSRNOE00000726557"; exon_version "1"; tag "Ensembl_canonical";
9	ensembl	exon	85608387	85608584	0	-	.	gene_id "ENSRNOG00000079750"; gene_version "1"; transcript_id "ENSRNOT00000162184"; transcript_version "1"; exon_number "1"; gene_source "ensembl"; gene_biotype "lncRNA"; transcript_source "ensembl"; transcript_biotype "lncRNA"; exon_id "ENSRNOE00000726557"; exon_version "1";
9	ensembl	exon	85608387	85608584	0	-	.	gene_id "ENSRNOG00000079750"; gene_version "1"; transcript_id "ENSRNOT00000163918"; transcript_version "1"; exon_number "1"; gene_source "ensembl"; gene_biotype "lncRNA"; transcript_source "ensembl"; transcript_biotype "lncRNA"; exon_id "ENSRNOE00000726557"; exon_version "1";
9	ensembl	exon	85608387	85608584	0	-	.	gene_id "ENSRNOG00000079750"; gene_version "1"; transcript_id "ENSRNOT00000161634"; transcript_version "1"; exon_number "1"; gene_source "ensembl"; gene_biotype "lncRNA"; transcript_source "ensembl"; transcript_biotype "lncRNA"; exon_id "ENSRNOE00000726557"; exon_version "1";
9	ENSEMBL114_rn	exon	85608387	85608584	0.0975046378985139	-	.	gene_id "ENSRNOG00000079750"; transcript_id "ENSRNOG00000079750_tx_2"; exon_id "9_85608387_85608584_-"; exonnum "1"; txlen "583";
9	ENSEMBL114_rn	exon	85608387	85608584	0.0409365584401623	-	.	gene_id "ENSRNOG00000079750"; transcript_id "ENSRNOG00000079750_tx_3"; exon_id "9_85608387_85608584_-"; exonnum "1"; txlen "967";
9	ENSEMBL114_rn	exon	85608387	85608584	0.0218893708388896	-	.	gene_id "ENSRNOG00000079750"; transcript_id "ENSRNOG00000079750_tx_5"; exon_id "9_85608387_85608584_-"; exonnum "1"; txlen "666";
9	ENSEMBL114_rn	exon	85608387	85608584	0.0143150020636466	-	.	gene_id "ENSRNOG00000079750"; transcript_id "ENSRNOG00000079750_tx_9"; exon_id "9_85608387_85608584_-"; exonnum "1"; txlen "1050";
9	sraer114_es	exon	85624033	85624451	0.00868915569244669	-	.	gene_id "sraer114_gene_62833"; transcript_id "sraer114_gene_62833_tx_1"; exon_id "9_85624033_85624451_-"; exonnum "2"; txlen "514";
9	sraer114_ss	exon	85626084	85626178	0.00868915569244669	-	.	gene_id "sraer114_gene_62833"; transcript_id "sraer114_gene_62833_tx_1"; exon_id "9_85626084_85626178_-"; exonnum "1"; txlen "514";
9	sraer114_es	exon	85681045	85682243	0.0142075915924749	-	.	gene_id "sraer114_gene_52599"; transcript_id "sraer114_gene_52599_tx_1"; exon_id "9_85681045_85682243_-"; exonnum "4"; txlen "1438";
9	sraer114_es	exon	85681045	85682243	0.00561032989168309	-	.	gene_id "sraer114_gene_52599"; transcript_id "sraer114_gene_52599_tx_2"; exon_id "9_85681045_85682243_-"; exonnum "3"; txlen "1364";
9	sraer114_es	exon	85681045	85682243	0.00146720468493795	-	.	gene_id "sraer114_gene_52599"; transcript_id "sraer114_gene_52599_tx_3"; exon_id "9_85681045_85682243_-"; exonnum "4"; txlen "1543";
9	sraer114_es	exon	85681045	85682243	0.000594189759974712	-	.	gene_id "sraer114_gene_52599"; transcript_id "sraer114_gene_52599_tx_4"; exon_id "9_85681045_85682243_-"; exonnum "5"; txlen "1617";
9	sraer114_mid	exon	85682327	85682505	0.00146720468493795	-	.	gene_id "sraer114_gene_52599"; transcript_id "sraer114_gene_52599_tx_3"; exon_id "9_85682327_85682505_-"; exonnum "3"; txlen "1543";
9	sraer114_mid	exon	85682327	85682505	0.000594189759974712	-	.	gene_id "sraer114_gene_52599"; transcript_id "sraer114_gene_52599_tx_4"; exon_id "9_85682327_85682505_-"; exonnum "4"; txlen "1617";
9	sraer114_mid	exon	85683510	85683615	0.0142075915924749	-	.	gene_id "sraer114_gene_52599"; transcript_id "sraer114_gene_52599_tx_1"; exon_id "9_85683510_85683615_-"; exonnum "3"; txlen "1438";
9	sraer114_mid	exon	85683510	85683615	0.00561032989168309	-	.	gene_id "sraer114_gene_52599"; transcript_id "sraer114_gene_52599_tx_2"; exon_id "9_85683510_85683615_-"; exonnum "2"; txlen "1364";
9	sraer114_mid	exon	85683510	85683615	0.00146720468493795	-	.	gene_id "sraer114_gene_52599"; transcript_id "sraer114_gene_52599_tx_3"; exon_id "9_85683510_85683615_-"; exonnum "2"; txlen "1543";
9	sraer114_mid	exon	85683510	85683615	0.000594189759974712	-	.	gene_id "sraer114_gene_52599"; transcript_id "sraer114_gene_52599_tx_4"; exon_id "9_85683510_85683615_-"; exonnum "3"; txlen "1617";
9	sraer114_mid	exon	85693103	85693176	0.0142075915924749	-	.	gene_id "sraer114_gene_52599"; transcript_id "sraer114_gene_52599_tx_1"; exon_id "9_85693103_85693176_-"; exonnum "2"; txlen "1438";
9	sraer114_mid	exon	85693103	85693176	0.000594189759974712	-	.	gene_id "sraer114_gene_52599"; transcript_id "sraer114_gene_52599_tx_4"; exon_id "9_85693103_85693176_-"; exonnum "2"; txlen "1617";
9	sraer114_ss	exon	85710449	85710507	0.0142075915924749	-	.	gene_id "sraer114_gene_52599"; transcript_id "sraer114_gene_52599_tx_1"; exon_id "9_85710449_85710507_-"; exonnum "1"; txlen "1438";
9	sraer114_ss	exon	85710449	85710507	0.00561032989168309	-	.	gene_id "sraer114_gene_52599"; transcript_id "sraer114_gene_52599_tx_2"; exon_id "9_85710449_85710507_-"; exonnum "1"; txlen "1364";
9	sraer114_ss	exon	85710449	85710507	0.00146720468493795	-	.	gene_id "sraer114_gene_52599"; transcript_id "sraer114_gene_52599_tx_3"; exon_id "9_85710449_85710507_-"; exonnum "1"; txlen "1543";
9	sraer114_ss	exon	85710449	85710507	0.000594189759974712	-	.	gene_id "sraer114_gene_52599"; transcript_id "sraer114_gene_52599_tx_4"; exon_id "9_85710449_85710507_-"; exonnum "1"; txlen "1617";
9	sraer114_es	exon	85766055	85766404	0.0386270513973408	-	.	gene_id "ENSRNOG00000091019"; transcript_id "ENSRNOG00000091019_tx_12"; exon_id "9_85766055_85766404_-"; exonnum "8"; txlen "1475";
9	sraer114_es	exon	85766055	85766404	0.0386270513973408	-	.	gene_id "ENSRNOG00000091019"; transcript_id "ENSRNOG00000091019_tx_13"; exon_id "9_85766055_85766404_-"; exonnum "9"; txlen "1556";
9	sraer114_es	exon	85766055	85766404	0.0248316758982905	-	.	gene_id "ENSRNOG00000091019"; transcript_id "ENSRNOG00000091019_tx_18"; exon_id "9_85766055_85766404_-"; exonnum "8"; txlen "1435";
9	sraer114_es	exon	85766055	85766404	0.0248316758982905	-	.	gene_id "ENSRNOG00000091019"; transcript_id "ENSRNOG00000091019_tx_19"; exon_id "9_85766055_85766404_-"; exonnum "7"; txlen "1354";
9	sraer114_es	exon	85766055	85766404	0.0140714441073294	-	.	gene_id "ENSRNOG00000091019"; transcript_id "ENSRNOG00000091019_tx_30"; exon_id "9_85766055_85766404_-"; exonnum "7"; txlen "987";
9	sraer114_es	exon	85766055	85766404	0.011132124588644	-	.	gene_id "ENSRNOG00000091019"; transcript_id "ENSRNOG00000091019_tx_35"; exon_id "9_85766055_85766404_-"; exonnum "8"; txlen "1175";
9	sraer114_es	exon	85766055	85766404	0.0108521405931557	-	.	gene_id "ENSRNOG00000091019"; transcript_id "ENSRNOG00000091019_tx_38"; exon_id "9_85766055_85766404_-"; exonnum "7"; txlen "938";
9	sraer114_es	exon	85766055	85766404	0.0108521405931557	-	.	gene_id "ENSRNOG00000091019"; transcript_id "ENSRNOG00000091019_tx_39"; exon_id "9_85766055_85766404_-"; exonnum "8"; txlen "1068";
9	sraer114_es	exon	85766055	85766404	0.0108521405931557	-	.	gene_id "ENSRNOG00000091019"; transcript_id "ENSRNOG00000091019_tx_40"; exon_id "9_85766055_85766404_-"; exonnum "9"; txlen "1256";
9	sraer114_es	exon	85766055	85766404	0.00859112557878234	-	.	gene_id "ENSRNOG00000091019"; transcript_id "ENSRNOG00000091019_tx_47"; exon_id "9_85766055_85766404_-"; exonnum "10"; txlen "1682";
9	sraer114_es	exon	85766055	85766404	0.00767471082743906	-	.	gene_id "ENSRNOG00000091019"; transcript_id "ENSRNOG00000091019_tx_50"; exon_id "9_85766055_85766404_-"; exonnum "6"; txlen "857";
9	sraer114_es	exon	85766055	85766404	0.00767471082743906	-	.	gene_id "ENSRNOG00000091019"; transcript_id "ENSRNOG00000091019_tx_51"; exon_id "9_85766055_85766404_-"; exonnum "6"; txlen "866";
9	sraer114_es	exon	85766055	85766404	0.00767471082743906	-	.	gene_id "ENSRNOG00000091019"; transcript_id "ENSRNOG00000091019_tx_53"; exon_id "9_85766055_85766404_-"; exonnum "7"; txlen "1054";
9	sraer114_es	exon	85766055	85766404	0.0075071093931101	-	.	gene_id "ENSRNOG00000091019"; transcript_id "ENSRNOG00000091019_tx_57"; exon_id "9_85766055_85766404_-"; exonnum "8"; txlen "1158";
9	sraer114_es	exon	85766055	85766404	0.00667807055450653	-	.	gene_id "ENSRNOG00000091019"; transcript_id "ENSRNOG00000091019_tx_59"; exon_id "9_85766055_85766404_-"; exonnum "7"; txlen "1028";
9	sraer114_es	exon	85766055	85766404	0.00667807055450653	-	.	gene_id "ENSRNOG00000091019"; transcript_id "ENSRNOG00000091019_tx_60"; exon_id "9_85766055_85766404_-"; exonnum "10"; txlen "1772";
9	sraer114_es	exon	85766055	85766404	0.00648294645609641	-	.	gene_id "ENSRNOG00000091019"; transcript_id "ENSRNOG00000091019_tx_62"; exon_id "9_85766055_85766404_-"; exonnum "7"; txlen "947";
9	sraer114_es	exon	85766055	85766404	0.00648294645609641	-	.	gene_id "ENSRNOG00000091019"; transcript_id "ENSRNOG00000091019_tx_63"; exon_id "9_85766055_85766404_-"; exonnum "8"; txlen "1135";
9	sraer114_es	exon	85766055	85766404	0.00635429090564187	-	.	gene_id "ENSRNOG00000091019"; transcript_id "ENSRNOG00000091019_tx_66"; exon_id "9_85766055_85766404_-"; exonnum "7"; txlen "960";
9	sraer114_es	exon	85766055	85766404	0.00635429090564187	-	.	gene_id "ENSRNOG00000091019"; transcript_id "ENSRNOG00000091019_tx_67"; exon_id "9_85766055_85766404_-"; exonnum "8"; txlen "1090";
9	sraer114_es	exon	85766055	85766404	0.00635429090564187	-	.	gene_id "ENSRNOG00000091019"; transcript_id "ENSRNOG00000091019_tx_69"; exon_id "9_85766055_85766404_-"; exonnum "9"; txlen "1278";
9	sraer114_es	exon	85766055	85766404	0.00635429090564187	-	.	gene_id "ENSRNOG00000091019"; transcript_id "ENSRNOG00000091019_tx_70"; exon_id "9_85766055_85766404_-"; exonnum "10"; txlen "1704";
9	sraer114_es	exon	85766055	85766404	0.00583466738673656	-	.	gene_id "ENSRNOG00000091019"; transcript_id "ENSRNOG00000091019_tx_78"; exon_id "9_85766055_85766404_-"; exonnum "9"; txlen "1346";
9	sraer114_es	exon	85766055	85766404	0.00469071472458523	-	.	gene_id "ENSRNOG00000091019"; transcript_id "ENSRNOG00000091019_tx_92"; exon_id "9_85766055_85766404_-"; exonnum "8"; txlen "1126";
9	sraer114_es	exon	85766055	85766404	0.00469071472458523	-	.	gene_id "ENSRNOG00000091019"; transcript_id "ENSRNOG00000091019_tx_94"; exon_id "9_85766055_85766404_-"; exonnum "8"; txlen "1373";
9	sraer114_es	exon	85766055	85766404	0.00469071472458523	-	.	gene_id "ENSRNOG00000091019"; transcript_id "ENSRNOG00000091019_tx_95"; exon_id "9_85766055_85766404_-"; exonnum "6"; txlen "817";
9	sraer114_es	exon	85766055	85766404	0.00323025202145994	-	.	gene_id "ENSRNOG00000091019"; transcript_id "ENSRNOG00000091019_tx_96"; exon_id "9_85766055_85766404_-"; exonnum "12"; txlen "1943";
9	sraer114_es	exon	85772850	85772977	0.00753380683117607	-	.	gene_id "ENSRNOG00000091019"; transcript_id "ENSRNOG00000091019_tx_55"; exon_id "9_85772850_85772977_-"; exonnum "8"; txlen "846";
9	sraer114_es	exon	85772850	85772977	0.00635429090564187	-	.	gene_id "ENSRNOG00000091019"; transcript_id "ENSRNOG00000091019_tx_68"; exon_id "9_85772850_85772977_-"; exonnum "8"; txlen "868";
9	sraer114_es	exon	85772850	85772977	0.00594646061540304	-	.	gene_id "ENSRNOG00000091019"; transcript_id "ENSRNOG00000091019_tx_73"; exon_id "9_85772850_85772977_-"; exonnum "6"; txlen "668";
9	sraer114_es	exon	85772850	85772977	0.00594646061540304	-	.	gene_id "ENSRNOG00000091019"; transcript_id "ENSRNOG00000091019_tx_74"; exon_id "9_85772850_85772977_-"; exonnum "7"; txlen "856";
9	sraer114_es	exon	85772850	85772977	0.00594646061540304	-	.	gene_id "ENSRNOG00000091019"; transcript_id "ENSRNOG00000091019_tx_75"; exon_id "9_85772850_85772977_-"; exonnum "8"; txlen "1215";
9	sraer114_es	exon	85772850	85772977	0.00594646061540304	-	.	gene_id "ENSRNOG00000091019"; transcript_id "ENSRNOG00000091019_tx_76"; exon_id "9_85772850_85772977_-"; exonnum "7"; txlen "1094";
9	sraer114_es	exon	85772850	85772977	0.00594646061540304	-	.	gene_id "ENSRNOG00000091019"; transcript_id "ENSRNOG00000091019_tx_77"; exon_id "9_85772850_85772977_-"; exonnum "8"; txlen "1282";
9	sraer114_es	exon	85772850	85772977	0.00548166027507021	-	.	gene_id "ENSRNOG00000091019"; transcript_id "ENSRNOG00000091019_tx_80"; exon_id "9_85772850_85772977_-"; exonnum "7"; txlen "765";
9	sraer114_es	exon	85772850	85772977	0.00548166027507021	-	.	gene_id "ENSRNOG00000091019"; transcript_id "ENSRNOG00000091019_tx_81"; exon_id "9_85772850_85772977_-"; exonnum "8"; txlen "953";
9	sraer114_es	exon	85772850	85772977	0.00495684442562793	-	.	gene_id "ENSRNOG00000091019"; transcript_id "ENSRNOG00000091019_tx_91"; exon_id "9_85772850_85772977_-"; exonnum "10"; txlen "1460";
9	sraer114_es	exon	85772850	85772977	0.00323025202145994	-	.	gene_id "ENSRNOG00000091019"; transcript_id "ENSRNOG00000091019_tx_97"; exon_id "9_85772850_85772977_-"; exonnum "12"; txlen "1721";
9	sraer114_mid	exon	85773856	85773985	0.0386270513973408	-	.	gene_id "ENSRNOG00000091019"; transcript_id "ENSRNOG00000091019_tx_12"; exon_id "9_85773856_85773985_-"; exonnum "7"; txlen "1475";
9	sraer114_mid	exon	85773856	85773985	0.0386270513973408	-	.	gene_id "ENSRNOG00000091019"; transcript_id "ENSRNOG00000091019_tx_13"; exon_id "9_85773856_85773985_-"; exonnum "8"; txlen "1556";
9	sraer114_mid	exon	85773856	85773985	0.0248316758982905	-	.	gene_id "ENSRNOG00000091019"; transcript_id "ENSRNOG00000091019_tx_18"; exon_id "9_85773856_85773985_-"; exonnum "7"; txlen "1435";
9	sraer114_mid	exon	85773856	85773985	0.0248316758982905	-	.	gene_id "ENSRNOG00000091019"; transcript_id "ENSRNOG00000091019_tx_19"; exon_id "9_85773856_85773985_-"; exonnum "6"; txlen "1354";
9	sraer114_mid	exon	85773856	85773985	0.0140714441073294	-	.	gene_id "ENSRNOG00000091019"; transcript_id "ENSRNOG00000091019_tx_30"; exon_id "9_85773856_85773985_-"; exonnum "6"; txlen "987";
9	sraer114_mid	exon	85773856	85773985	0.011132124588644	-	.	gene_id "ENSRNOG00000091019"; transcript_id "ENSRNOG00000091019_tx_35"; exon_id "9_85773856_85773985_-"; exonnum "7"; txlen "1175";
9	sraer114_mid	exon	85773856	85773985	0.0108521405931557	-	.	gene_id "ENSRNOG00000091019"; transcript_id "ENSRNOG00000091019_tx_39"; exon_id "9_85773856_85773985_-"; exonnum "7"; txlen "1068";
9	sraer114_mid	exon	85773856	85773985	0.0108521405931557	-	.	gene_id "ENSRNOG00000091019"; transcript_id "ENSRNOG00000091019_tx_40"; exon_id "9_85773856_85773985_-"; exonnum "8"; txlen "1256";
9	sraer114_mid	exon	85773856	85773985	0.00859112557878234	-	.	gene_id "ENSRNOG00000091019"; transcript_id "ENSRNOG00000091019_tx_47"; exon_id "9_85773856_85773985_-"; exonnum "9"; txlen "1682";
9	sraer114_mid	exon	85773856	85773985	0.00767471082743906	-	.	gene_id "ENSRNOG00000091019"; transcript_id "ENSRNOG00000091019_tx_51"; exon_id "9_85773856_85773985_-"; exonnum "5"; txlen "866";
9	sraer114_mid	exon	85773856	85773985	0.00767471082743906	-	.	gene_id "ENSRNOG00000091019"; transcript_id "ENSRNOG00000091019_tx_53"; exon_id "9_85773856_85773985_-"; exonnum "6"; txlen "1054";
9	sraer114_mid	exon	85773856	85773985	0.00753380683117607	-	.	gene_id "ENSRNOG00000091019"; transcript_id "ENSRNOG00000091019_tx_55"; exon_id "9_85773856_85773985_-"; exonnum "7"; txlen "846";
9	sraer114_mid	exon	85773856	85773985	0.0075071093931101	-	.	gene_id "ENSRNOG00000091019"; transcript_id "ENSRNOG00000091019_tx_57"; exon_id "9_85773856_85773985_-"; exonnum "7"; txlen "1158";
9	sraer114_mid	exon	85773856	85773985	0.00667807055450653	-	.	gene_id "ENSRNOG00000091019"; transcript_id "ENSRNOG00000091019_tx_60"; exon_id "9_85773856_85773985_-"; exonnum "9"; txlen "1772";
9	sraer114_mid	exon	85773856	85773985	0.00648294645609641	-	.	gene_id "ENSRNOG00000091019"; transcript_id "ENSRNOG00000091019_tx_62"; exon_id "9_85773856_85773985_-"; exonnum "6"; txlen "947";
9	sraer114_mid	exon	85773856	85773985	0.00648294645609641	-	.	gene_id "ENSRNOG00000091019"; transcript_id "ENSRNOG00000091019_tx_63"; exon_id "9_85773856_85773985_-"; exonnum "7"; txlen "1135";
9	sraer114_mid	exon	85773856	85773985	0.00635429090564187	-	.	gene_id "ENSRNOG00000091019"; transcript_id "ENSRNOG00000091019_tx_67"; exon_id "9_85773856_85773985_-"; exonnum "7"; txlen "1090";
9	sraer114_mid	exon	85773856	85773985	0.00635429090564187	-	.	gene_id "ENSRNOG00000091019"; transcript_id "ENSRNOG00000091019_tx_68"; exon_id "9_85773856_85773985_-"; exonnum "7"; txlen "868";
9	sraer114_mid	exon	85773856	85773985	0.00635429090564187	-	.	gene_id "ENSRNOG00000091019"; transcript_id "ENSRNOG00000091019_tx_69"; exon_id "9_85773856_85773985_-"; exonnum "8"; txlen "1278";
9	sraer114_mid	exon	85773856	85773985	0.00635429090564187	-	.	gene_id "ENSRNOG00000091019"; transcript_id "ENSRNOG00000091019_tx_70"; exon_id "9_85773856_85773985_-"; exonnum "9"; txlen "1704";
9	sraer114_mid	exon	85773856	85773985	0.00594646061540304	-	.	gene_id "ENSRNOG00000091019"; transcript_id "ENSRNOG00000091019_tx_73"; exon_id "9_85773856_85773985_-"; exonnum "5"; txlen "668";
9	sraer114_mid	exon	85773856	85773985	0.00594646061540304	-	.	gene_id "ENSRNOG00000091019"; transcript_id "ENSRNOG00000091019_tx_74"; exon_id "9_85773856_85773985_-"; exonnum "6"; txlen "856";
9	sraer114_mid	exon	85773856	85773985	0.00594646061540304	-	.	gene_id "ENSRNOG00000091019"; transcript_id "ENSRNOG00000091019_tx_75"; exon_id "9_85773856_85773985_-"; exonnum "7"; txlen "1215";
9	sraer114_mid	exon	85773856	85773985	0.00594646061540304	-	.	gene_id "ENSRNOG00000091019"; transcript_id "ENSRNOG00000091019_tx_76"; exon_id "9_85773856_85773985_-"; exonnum "6"; txlen "1094";
9	sraer114_mid	exon	85773856	85773985	0.00594646061540304	-	.	gene_id "ENSRNOG00000091019"; transcript_id "ENSRNOG00000091019_tx_77"; exon_id "9_85773856_85773985_-"; exonnum "7"; txlen "1282";
9	sraer114_mid	exon	85773856	85773985	0.00583466738673656	-	.	gene_id "ENSRNOG00000091019"; transcript_id "ENSRNOG00000091019_tx_78"; exon_id "9_85773856_85773985_-"; exonnum "8"; txlen "1346";
9	sraer114_mid	exon	85773856	85773985	0.00548166027507021	-	.	gene_id "ENSRNOG00000091019"; transcript_id "ENSRNOG00000091019_tx_80"; exon_id "9_85773856_85773985_-"; exonnum "6"; txlen "765";
9	sraer114_mid	exon	85773856	85773985	0.00548166027507021	-	.	gene_id "ENSRNOG00000091019"; transcript_id "ENSRNOG00000091019_tx_81"; exon_id "9_85773856_85773985_-"; exonnum "7"; txlen "953";
9	sraer114_mid	exon	85773856	85773985	0.00495684442562793	-	.	gene_id "ENSRNOG00000091019"; transcript_id "ENSRNOG00000091019_tx_91"; exon_id "9_85773856_85773985_-"; exonnum "9"; txlen "1460";
9	sraer114_mid	exon	85773856	85773985	0.00469071472458523	-	.	gene_id "ENSRNOG00000091019"; transcript_id "ENSRNOG00000091019_tx_94"; exon_id "9_85773856_85773985_-"; exonnum "7"; txlen "1373";
9	sraer114_mid	exon	85773856	85773985	0.00323025202145994	-	.	gene_id "ENSRNOG00000091019"; transcript_id "ENSRNOG00000091019_tx_96"; exon_id "9_85773856_85773985_-"; exonnum "11"; txlen "1943";
9	sraer114_mid	exon	85773856	85773985	0.00323025202145994	-	.	gene_id "ENSRNOG00000091019"; transcript_id "ENSRNOG00000091019_tx_97"; exon_id "9_85773856_85773985_-"; exonnum "11"; txlen "1721";
9	sraer114_es	exon	85784389	85786371	0.011132124588644	-	.	gene_id "ENSRNOG00000091019"; transcript_id "ENSRNOG00000091019_tx_34"; exon_id "9_85784389_85786371_-"; exonnum "6"; txlen "2490";
9	sraer114_es	exon	85784389	85786371	0.0108521405931557	-	.	gene_id "ENSRNOG00000091019"; transcript_id "ENSRNOG00000091019_tx_37"; exon_id "9_85784389_85786371_-"; exonnum "7"; txlen "2571";
9	sraer114_es	exon	85784389	85786371	0.0108521405931557	-	.	gene_id "ENSRNOG00000091019"; transcript_id "ENSRNOG00000091019_tx_41"; exon_id "9_85784389_85786371_-"; exonnum "8"; txlen "2759";
9	sraer114_es	exon	85784389	85786371	0.00767471082743906	-	.	gene_id "ENSRNOG00000091019"; transcript_id "ENSRNOG00000091019_tx_52"; exon_id "9_85784389_85786371_-"; exonnum "7"; txlen "2678";
9	sraer114_es	exon	85784389	85786371	0.00767471082743906	-	.	gene_id "ENSRNOG00000091019"; transcript_id "ENSRNOG00000091019_tx_54"; exon_id "9_85784389_85786371_-"; exonnum "6"; txlen "2557";
9	sraer114_es	exon	85784389	85786371	0.00667807055450653	-	.	gene_id "ENSRNOG00000091019"; transcript_id "ENSRNOG00000091019_tx_58"; exon_id "9_85784389_85786371_-"; exonnum "7"; txlen "2661";
9	sraer114_es	exon	85784389	85786371	0.00635429090564187	-	.	gene_id "ENSRNOG00000091019"; transcript_id "ENSRNOG00000091019_tx_65"; exon_id "9_85784389_85786371_-"; exonnum "7"; txlen "2593";
9	sraer114_es	exon	85784389	85786371	0.00635429090564187	-	.	gene_id "ENSRNOG00000091019"; transcript_id "ENSRNOG00000091019_tx_71"; exon_id "9_85784389_85786371_-"; exonnum "8"; txlen "2781";
9	sraer114_es	exon	85784389	85786371	0.00583466738673656	-	.	gene_id "ENSRNOG00000091019"; transcript_id "ENSRNOG00000091019_tx_79"; exon_id "9_85784389_85786371_-"; exonnum "8"; txlen "2849";
9	sraer114_es	exon	85784389	85786371	0.00542562770849014	-	.	gene_id "ENSRNOG00000091019"; transcript_id "ENSRNOG00000091019_tx_83"; exon_id "9_85784389_85786371_-"; exonnum "8"; txlen "2997";
9	sraer114_es	exon	85784389	85786371	0.00495684442562793	-	.	gene_id "ENSRNOG00000091019"; transcript_id "ENSRNOG00000091019_tx_90"; exon_id "9_85784389_85786371_-"; exonnum "7"; txlen "2638";
9	sraer114_es	exon	85784389	85786371	0.00469071472458523	-	.	gene_id "ENSRNOG00000091019"; transcript_id "ENSRNOG00000091019_tx_93"; exon_id "9_85784389_85786371_-"; exonnum "6"; txlen "2450";
9	sraer114_mid	exon	85786925	85787074	0.0386270513973408	-	.	gene_id "ENSRNOG00000091019"; transcript_id "ENSRNOG00000091019_tx_12"; exon_id "9_85786925_85787074_-"; exonnum "6"; txlen "1475";
9	sraer114_mid	exon	85786925	85787074	0.0386270513973408	-	.	gene_id "ENSRNOG00000091019"; transcript_id "ENSRNOG00000091019_tx_13"; exon_id "9_85786925_85787074_-"; exonnum "7"; txlen "1556";
9	sraer114_mid	exon	85786925	85787074	0.0248316758982905	-	.	gene_id "ENSRNOG00000091019"; transcript_id "ENSRNOG00000091019_tx_18"; exon_id "9_85786925_85787074_-"; exonnum "6"; txlen "1435";
9	sraer114_mid	exon	85786925	85787074	0.0248316758982905	-	.	gene_id "ENSRNOG00000091019"; transcript_id "ENSRNOG00000091019_tx_19"; exon_id "9_85786925_85787074_-"; exonnum "5"; txlen "1354";
9	sraer114_mid	exon	85786925	85787074	0.0140714441073294	-	.	gene_id "ENSRNOG00000091019"; transcript_id "ENSRNOG00000091019_tx_30"; exon_id "9_85786925_85787074_-"; exonnum "5"; txlen "987";
9	sraer114_mid	exon	85786925	85787074	0.011132124588644	-	.	gene_id "ENSRNOG00000091019"; transcript_id "ENSRNOG00000091019_tx_34"; exon_id "9_85786925_85787074_-"; exonnum "5"; txlen "2490";
9	sraer114_mid	exon	85786925	85787074	0.011132124588644	-	.	gene_id "ENSRNOG00000091019"; transcript_id "ENSRNOG00000091019_tx_35"; exon_id "9_85786925_85787074_-"; exonnum "6"; txlen "1175";
9	sraer114_mid	exon	85786925	85787074	0.0108521405931557	-	.	gene_id "ENSRNOG00000091019"; transcript_id "ENSRNOG00000091019_tx_37"; exon_id "9_85786925_85787074_-"; exonnum "6"; txlen "2571";
9	sraer114_mid	exon	85786925	85787074	0.0108521405931557	-	.	gene_id "ENSRNOG00000091019"; transcript_id "ENSRNOG00000091019_tx_38"; exon_id "9_85786925_85787074_-"; exonnum "6"; txlen "938";
9	sraer114_mid	exon	85786925	85787074	0.0108521405931557	-	.	gene_id "ENSRNOG00000091019"; transcript_id "ENSRNOG00000091019_tx_39"; exon_id "9_85786925_85787074_-"; exonnum "6"; txlen "1068";
9	sraer114_mid	exon	85786925	85787074	0.0108521405931557	-	.	gene_id "ENSRNOG00000091019"; transcript_id "ENSRNOG00000091019_tx_40"; exon_id "9_85786925_85787074_-"; exonnum "7"; txlen "1256";
9	sraer114_mid	exon	85786925	85787074	0.0108521405931557	-	.	gene_id "ENSRNOG00000091019"; transcript_id "ENSRNOG00000091019_tx_41"; exon_id "9_85786925_85787074_-"; exonnum "7"; txlen "2759";
9	sraer114_mid	exon	85786925	85787074	0.00859112557878234	-	.	gene_id "ENSRNOG00000091019"; transcript_id "ENSRNOG00000091019_tx_47"; exon_id "9_85786925_85787074_-"; exonnum "8"; txlen "1682";
9	sraer114_mid	exon	85786925	85787074	0.00767471082743906	-	.	gene_id "ENSRNOG00000091019"; transcript_id "ENSRNOG00000091019_tx_50"; exon_id "9_85786925_85787074_-"; exonnum "5"; txlen "857";
9	sraer114_mid	exon	85786925	85787074	0.00767471082743906	-	.	gene_id "ENSRNOG00000091019"; transcript_id "ENSRNOG00000091019_tx_51"; exon_id "9_85786925_85787074_-"; exonnum "4"; txlen "866";
9	sraer114_mid	exon	85786925	85787074	0.00767471082743906	-	.	gene_id "ENSRNOG00000091019"; transcript_id "ENSRNOG00000091019_tx_52"; exon_id "9_85786925_85787074_-"; exonnum "6"; txlen "2678";
9	sraer114_mid	exon	85786925	85787074	0.00767471082743906	-	.	gene_id "ENSRNOG00000091019"; transcript_id "ENSRNOG00000091019_tx_53"; exon_id "9_85786925_85787074_-"; exonnum "5"; txlen "1054";
9	sraer114_mid	exon	85786925	85787074	0.00767471082743906	-	.	gene_id "ENSRNOG00000091019"; transcript_id "ENSRNOG00000091019_tx_54"; exon_id "9_85786925_85787074_-"; exonnum "5"; txlen "2557";
9	sraer114_mid	exon	85786925	85787074	0.00753380683117607	-	.	gene_id "ENSRNOG00000091019"; transcript_id "ENSRNOG00000091019_tx_55"; exon_id "9_85786925_85787074_-"; exonnum "6"; txlen "846";
9	sraer114_mid	exon	85786925	85787074	0.0075071093931101	-	.	gene_id "ENSRNOG00000091019"; transcript_id "ENSRNOG00000091019_tx_57"; exon_id "9_85786925_85787074_-"; exonnum "6"; txlen "1158";
9	sraer114_mid	exon	85786925	85787074	0.00667807055450653	-	.	gene_id "ENSRNOG00000091019"; transcript_id "ENSRNOG00000091019_tx_58"; exon_id "9_85786925_85787074_-"; exonnum "6"; txlen "2661";
9	sraer114_mid	exon	85786925	85787074	0.00667807055450653	-	.	gene_id "ENSRNOG00000091019"; transcript_id "ENSRNOG00000091019_tx_59"; exon_id "9_85786925_85787074_-"; exonnum "6"; txlen "1028";
9	sraer114_mid	exon	85786925	85787074	0.00667807055450653	-	.	gene_id "ENSRNOG00000091019"; transcript_id "ENSRNOG00000091019_tx_60"; exon_id "9_85786925_85787074_-"; exonnum "8"; txlen "1772";
9	sraer114_mid	exon	85786925	85787074	0.00648294645609641	-	.	gene_id "ENSRNOG00000091019"; transcript_id "ENSRNOG00000091019_tx_62"; exon_id "9_85786925_85787074_-"; exonnum "5"; txlen "947";
9	sraer114_mid	exon	85786925	85787074	0.00648294645609641	-	.	gene_id "ENSRNOG00000091019"; transcript_id "ENSRNOG00000091019_tx_63"; exon_id "9_85786925_85787074_-"; exonnum "6"; txlen "1135";
9	sraer114_mid	exon	85786925	85787074	0.00635429090564187	-	.	gene_id "ENSRNOG00000091019"; transcript_id "ENSRNOG00000091019_tx_65"; exon_id "9_85786925_85787074_-"; exonnum "6"; txlen "2593";
9	sraer114_mid	exon	85786925	85787074	0.00635429090564187	-	.	gene_id "ENSRNOG00000091019"; transcript_id "ENSRNOG00000091019_tx_66"; exon_id "9_85786925_85787074_-"; exonnum "6"; txlen "960";
9	sraer114_mid	exon	85786925	85787074	0.00635429090564187	-	.	gene_id "ENSRNOG00000091019"; transcript_id "ENSRNOG00000091019_tx_67"; exon_id "9_85786925_85787074_-"; exonnum "6"; txlen "1090";
9	sraer114_mid	exon	85786925	85787074	0.00635429090564187	-	.	gene_id "ENSRNOG00000091019"; transcript_id "ENSRNOG00000091019_tx_68"; exon_id "9_85786925_85787074_-"; exonnum "6"; txlen "868";
9	sraer114_mid	exon	85786925	85787074	0.00635429090564187	-	.	gene_id "ENSRNOG00000091019"; transcript_id "ENSRNOG00000091019_tx_69"; exon_id "9_85786925_85787074_-"; exonnum "7"; txlen "1278";
9	sraer114_mid	exon	85786925	85787074	0.00635429090564187	-	.	gene_id "ENSRNOG00000091019"; transcript_id "ENSRNOG00000091019_tx_70"; exon_id "9_85786925_85787074_-"; exonnum "8"; txlen "1704";
9	sraer114_mid	exon	85786925	85787074	0.00635429090564187	-	.	gene_id "ENSRNOG00000091019"; transcript_id "ENSRNOG00000091019_tx_71"; exon_id "9_85786925_85787074_-"; exonnum "7"; txlen "2781";
9	sraer114_mid	exon	85786925	85787074	0.00594646061540304	-	.	gene_id "ENSRNOG00000091019"; transcript_id "ENSRNOG00000091019_tx_73"; exon_id "9_85786925_85787074_-"; exonnum "4"; txlen "668";
9	sraer114_mid	exon	85786925	85787074	0.00594646061540304	-	.	gene_id "ENSRNOG00000091019"; transcript_id "ENSRNOG00000091019_tx_74"; exon_id "9_85786925_85787074_-"; exonnum "5"; txlen "856";
9	sraer114_mid	exon	85786925	85787074	0.00594646061540304	-	.	gene_id "ENSRNOG00000091019"; transcript_id "ENSRNOG00000091019_tx_75"; exon_id "9_85786925_85787074_-"; exonnum "6"; txlen "1215";
9	sraer114_mid	exon	85786925	85787074	0.00594646061540304	-	.	gene_id "ENSRNOG00000091019"; transcript_id "ENSRNOG00000091019_tx_76"; exon_id "9_85786925_85787074_-"; exonnum "5"; txlen "1094";
9	sraer114_mid	exon	85786925	85787074	0.00594646061540304	-	.	gene_id "ENSRNOG00000091019"; transcript_id "ENSRNOG00000091019_tx_77"; exon_id "9_85786925_85787074_-"; exonnum "6"; txlen "1282";
9	sraer114_mid	exon	85786925	85787074	0.00583466738673656	-	.	gene_id "ENSRNOG00000091019"; transcript_id "ENSRNOG00000091019_tx_78"; exon_id "9_85786925_85787074_-"; exonnum "7"; txlen "1346";
9	sraer114_mid	exon	85786925	85787074	0.00583466738673656	-	.	gene_id "ENSRNOG00000091019"; transcript_id "ENSRNOG00000091019_tx_79"; exon_id "9_85786925_85787074_-"; exonnum "7"; txlen "2849";
9	sraer114_mid	exon	85786925	85787074	0.00548166027507021	-	.	gene_id "ENSRNOG00000091019"; transcript_id "ENSRNOG00000091019_tx_80"; exon_id "9_85786925_85787074_-"; exonnum "5"; txlen "765";
9	sraer114_mid	exon	85786925	85787074	0.00548166027507021	-	.	gene_id "ENSRNOG00000091019"; transcript_id "ENSRNOG00000091019_tx_81"; exon_id "9_85786925_85787074_-"; exonnum "6"; txlen "953";
9	sraer114_mid	exon	85786925	85787074	0.00542562770849014	-	.	gene_id "ENSRNOG00000091019"; transcript_id "ENSRNOG00000091019_tx_83"; exon_id "9_85786925_85787074_-"; exonnum "7"; txlen "2997";
9	sraer114_mid	exon	85786925	85787074	0.00495684442562793	-	.	gene_id "ENSRNOG00000091019"; transcript_id "ENSRNOG00000091019_tx_90"; exon_id "9_85786925_85787074_-"; exonnum "6"; txlen "2638";
9	sraer114_mid	exon	85786925	85787074	0.00495684442562793	-	.	gene_id "ENSRNOG00000091019"; transcript_id "ENSRNOG00000091019_tx_91"; exon_id "9_85786925_85787074_-"; exonnum "8"; txlen "1460";
9	sraer114_mid	exon	85786925	85787074	0.00469071472458523	-	.	gene_id "ENSRNOG00000091019"; transcript_id "ENSRNOG00000091019_tx_92"; exon_id "9_85786925_85787074_-"; exonnum "7"; txlen "1126";
9	sraer114_mid	exon	85786925	85787074	0.00469071472458523	-	.	gene_id "ENSRNOG00000091019"; transcript_id "ENSRNOG00000091019_tx_93"; exon_id "9_85786925_85787074_-"; exonnum "5"; txlen "2450";
9	sraer114_mid	exon	85786925	85787074	0.00469071472458523	-	.	gene_id "ENSRNOG00000091019"; transcript_id "ENSRNOG00000091019_tx_94"; exon_id "9_85786925_85787074_-"; exonnum "6"; txlen "1373";
9	sraer114_mid	exon	85786925	85787074	0.00469071472458523	-	.	gene_id "ENSRNOG00000091019"; transcript_id "ENSRNOG00000091019_tx_95"; exon_id "9_85786925_85787074_-"; exonnum "5"; txlen "817";
9	sraer114_mid	exon	85786925	85787074	0.00323025202145994	-	.	gene_id "ENSRNOG00000091019"; transcript_id "ENSRNOG00000091019_tx_96"; exon_id "9_85786925_85787074_-"; exonnum "10"; txlen "1943";
9	sraer114_mid	exon	85786925	85787074	0.00323025202145994	-	.	gene_id "ENSRNOG00000091019"; transcript_id "ENSRNOG00000091019_tx_97"; exon_id "9_85786925_85787074_-"; exonnum "10"; txlen "1721";
9	sraer114_mid	exon	85787233	85787420	0.011132124588644	-	.	gene_id "ENSRNOG00000091019"; transcript_id "ENSRNOG00000091019_tx_35"; exon_id "9_85787233_85787420_-"; exonnum "5"; txlen "1175";
9	sraer114_mid	exon	85787233	85787420	0.0108521405931557	-	.	gene_id "ENSRNOG00000091019"; transcript_id "ENSRNOG00000091019_tx_40"; exon_id "9_85787233_85787420_-"; exonnum "6"; txlen "1256";
9	sraer114_mid	exon	85787233	85787420	0.0108521405931557	-	.	gene_id "ENSRNOG00000091019"; transcript_id "ENSRNOG00000091019_tx_41"; exon_id "9_85787233_85787420_-"; exonnum "6"; txlen "2759";
9	sraer114_mid	exon	85787233	85787420	0.00859112557878234	-	.	gene_id "ENSRNOG00000091019"; transcript_id "ENSRNOG00000091019_tx_47"; exon_id "9_85787233_85787420_-"; exonnum "7"; txlen "1682";
9	sraer114_mid	exon	85787233	85787420	0.00767471082743906	-	.	gene_id "ENSRNOG00000091019"; transcript_id "ENSRNOG00000091019_tx_52"; exon_id "9_85787233_85787420_-"; exonnum "5"; txlen "2678";
9	sraer114_mid	exon	85787233	85787420	0.00767471082743906	-	.	gene_id "ENSRNOG00000091019"; transcript_id "ENSRNOG00000091019_tx_53"; exon_id "9_85787233_85787420_-"; exonnum "4"; txlen "1054";
9	sraer114_mid	exon	85787233	85787420	0.00767471082743906	-	.	gene_id "ENSRNOG00000091019"; transcript_id "ENSRNOG00000091019_tx_54"; exon_id "9_85787233_85787420_-"; exonnum "4"; txlen "2557";
9	sraer114_mid	exon	85787233	85787420	0.00667807055450653	-	.	gene_id "ENSRNOG00000091019"; transcript_id "ENSRNOG00000091019_tx_60"; exon_id "9_85787233_85787420_-"; exonnum "7"; txlen "1772";
9	sraer114_mid	exon	85787233	85787420	0.00648294645609641	-	.	gene_id "ENSRNOG00000091019"; transcript_id "ENSRNOG00000091019_tx_63"; exon_id "9_85787233_85787420_-"; exonnum "5"; txlen "1135";
9	sraer114_mid	exon	85787233	85787420	0.00635429090564187	-	.	gene_id "ENSRNOG00000091019"; transcript_id "ENSRNOG00000091019_tx_69"; exon_id "9_85787233_85787420_-"; exonnum "6"; txlen "1278";
9	sraer114_mid	exon	85787233	85787420	0.00635429090564187	-	.	gene_id "ENSRNOG00000091019"; transcript_id "ENSRNOG00000091019_tx_70"; exon_id "9_85787233_85787420_-"; exonnum "7"; txlen "1704";
9	sraer114_mid	exon	85787233	85787420	0.00635429090564187	-	.	gene_id "ENSRNOG00000091019"; transcript_id "ENSRNOG00000091019_tx_71"; exon_id "9_85787233_85787420_-"; exonnum "6"; txlen "2781";
9	sraer114_mid	exon	85787233	85787420	0.00594646061540304	-	.	gene_id "ENSRNOG00000091019"; transcript_id "ENSRNOG00000091019_tx_74"; exon_id "9_85787233_85787420_-"; exonnum "4"; txlen "856";
9	sraer114_mid	exon	85787233	85787420	0.00594646061540304	-	.	gene_id "ENSRNOG00000091019"; transcript_id "ENSRNOG00000091019_tx_77"; exon_id "9_85787233_85787420_-"; exonnum "5"; txlen "1282";
9	sraer114_mid	exon	85787233	85787420	0.00583466738673656	-	.	gene_id "ENSRNOG00000091019"; transcript_id "ENSRNOG00000091019_tx_78"; exon_id "9_85787233_85787420_-"; exonnum "6"; txlen "1346";
9	sraer114_mid	exon	85787233	85787420	0.00583466738673656	-	.	gene_id "ENSRNOG00000091019"; transcript_id "ENSRNOG00000091019_tx_79"; exon_id "9_85787233_85787420_-"; exonnum "6"; txlen "2849";
9	sraer114_mid	exon	85787233	85787420	0.00548166027507021	-	.	gene_id "ENSRNOG00000091019"; transcript_id "ENSRNOG00000091019_tx_81"; exon_id "9_85787233_85787420_-"; exonnum "5"; txlen "953";
9	sraer114_mid	exon	85787233	85787420	0.00495684442562793	-	.	gene_id "ENSRNOG00000091019"; transcript_id "ENSRNOG00000091019_tx_90"; exon_id "9_85787233_85787420_-"; exonnum "5"; txlen "2638";
9	sraer114_mid	exon	85787233	85787420	0.00495684442562793	-	.	gene_id "ENSRNOG00000091019"; transcript_id "ENSRNOG00000091019_tx_91"; exon_id "9_85787233_85787420_-"; exonnum "7"; txlen "1460";
9	sraer114_mid	exon	85787233	85787420	0.00469071472458523	-	.	gene_id "ENSRNOG00000091019"; transcript_id "ENSRNOG00000091019_tx_92"; exon_id "9_85787233_85787420_-"; exonnum "6"; txlen "1126";
9	sraer114_mid	exon	85787233	85787420	0.00323025202145994	-	.	gene_id "ENSRNOG00000091019"; transcript_id "ENSRNOG00000091019_tx_96"; exon_id "9_85787233_85787420_-"; exonnum "9"; txlen "1943";
9	sraer114_mid	exon	85787233	85787420	0.00323025202145994	-	.	gene_id "ENSRNOG00000091019"; transcript_id "ENSRNOG00000091019_tx_97"; exon_id "9_85787233_85787420_-"; exonnum "9"; txlen "1721";
9	sraer114_mid	exon	85789644	85789751	0.0386270513973408	-	.	gene_id "ENSRNOG00000091019"; transcript_id "ENSRNOG00000091019_tx_12"; exon_id "9_85789644_85789751_-"; exonnum "5"; txlen "1475";
9	sraer114_mid	exon	85789644	85789751	0.0386270513973408	-	.	gene_id "ENSRNOG00000091019"; transcript_id "ENSRNOG00000091019_tx_13"; exon_id "9_85789644_85789751_-"; exonnum "6"; txlen "1556";
9	sraer114_mid	exon	85789644	85789751	0.0248316758982905	-	.	gene_id "ENSRNOG00000091019"; transcript_id "ENSRNOG00000091019_tx_18"; exon_id "9_85789644_85789751_-"; exonnum "5"; txlen "1435";
9	sraer114_mid	exon	85789644	85789751	0.0248316758982905	-	.	gene_id "ENSRNOG00000091019"; transcript_id "ENSRNOG00000091019_tx_19"; exon_id "9_85789644_85789751_-"; exonnum "4"; txlen "1354";
9	sraer114_mid	exon	85789644	85789751	0.0140714441073294	-	.	gene_id "ENSRNOG00000091019"; transcript_id "ENSRNOG00000091019_tx_30"; exon_id "9_85789644_85789751_-"; exonnum "4"; txlen "987";
9	sraer114_mid	exon	85789644	85789751	0.011132124588644	-	.	gene_id "ENSRNOG00000091019"; transcript_id "ENSRNOG00000091019_tx_34"; exon_id "9_85789644_85789751_-"; exonnum "4"; txlen "2490";
9	sraer114_mid	exon	85789644	85789751	0.011132124588644	-	.	gene_id "ENSRNOG00000091019"; transcript_id "ENSRNOG00000091019_tx_35"; exon_id "9_85789644_85789751_-"; exonnum "4"; txlen "1175";
9	sraer114_mid	exon	85789644	85789751	0.0108521405931557	-	.	gene_id "ENSRNOG00000091019"; transcript_id "ENSRNOG00000091019_tx_37"; exon_id "9_85789644_85789751_-"; exonnum "5"; txlen "2571";
9	sraer114_mid	exon	85789644	85789751	0.0108521405931557	-	.	gene_id "ENSRNOG00000091019"; transcript_id "ENSRNOG00000091019_tx_38"; exon_id "9_85789644_85789751_-"; exonnum "5"; txlen "938";
9	sraer114_mid	exon	85789644	85789751	0.0108521405931557	-	.	gene_id "ENSRNOG00000091019"; transcript_id "ENSRNOG00000091019_tx_39"; exon_id "9_85789644_85789751_-"; exonnum "5"; txlen "1068";
9	sraer114_mid	exon	85789644	85789751	0.0108521405931557	-	.	gene_id "ENSRNOG00000091019"; transcript_id "ENSRNOG00000091019_tx_40"; exon_id "9_85789644_85789751_-"; exonnum "5"; txlen "1256";
9	sraer114_mid	exon	85789644	85789751	0.0108521405931557	-	.	gene_id "ENSRNOG00000091019"; transcript_id "ENSRNOG00000091019_tx_41"; exon_id "9_85789644_85789751_-"; exonnum "5"; txlen "2759";
9	sraer114_mid	exon	85789644	85789751	0.00859112557878234	-	.	gene_id "ENSRNOG00000091019"; transcript_id "ENSRNOG00000091019_tx_47"; exon_id "9_85789644_85789751_-"; exonnum "6"; txlen "1682";
9	sraer114_mid	exon	85789644	85789751	0.00767471082743906	-	.	gene_id "ENSRNOG00000091019"; transcript_id "ENSRNOG00000091019_tx_50"; exon_id "9_85789644_85789751_-"; exonnum "4"; txlen "857";
9	sraer114_mid	exon	85789644	85789751	0.00767471082743906	-	.	gene_id "ENSRNOG00000091019"; transcript_id "ENSRNOG00000091019_tx_51"; exon_id "9_85789644_85789751_-"; exonnum "3"; txlen "866";
9	sraer114_mid	exon	85789644	85789751	0.00767471082743906	-	.	gene_id "ENSRNOG00000091019"; transcript_id "ENSRNOG00000091019_tx_52"; exon_id "9_85789644_85789751_-"; exonnum "4"; txlen "2678";
9	sraer114_mid	exon	85789644	85789751	0.00767471082743906	-	.	gene_id "ENSRNOG00000091019"; transcript_id "ENSRNOG00000091019_tx_53"; exon_id "9_85789644_85789751_-"; exonnum "3"; txlen "1054";
9	sraer114_mid	exon	85789644	85789751	0.00767471082743906	-	.	gene_id "ENSRNOG00000091019"; transcript_id "ENSRNOG00000091019_tx_54"; exon_id "9_85789644_85789751_-"; exonnum "3"; txlen "2557";
9	sraer114_mid	exon	85789644	85789751	0.00753380683117607	-	.	gene_id "ENSRNOG00000091019"; transcript_id "ENSRNOG00000091019_tx_55"; exon_id "9_85789644_85789751_-"; exonnum "5"; txlen "846";
9	sraer114_mid	exon	85789644	85789751	0.0075071093931101	-	.	gene_id "ENSRNOG00000091019"; transcript_id "ENSRNOG00000091019_tx_57"; exon_id "9_85789644_85789751_-"; exonnum "5"; txlen "1158";
9	sraer114_mid	exon	85789644	85789751	0.00667807055450653	-	.	gene_id "ENSRNOG00000091019"; transcript_id "ENSRNOG00000091019_tx_58"; exon_id "9_85789644_85789751_-"; exonnum "5"; txlen "2661";
9	sraer114_mid	exon	85789644	85789751	0.00667807055450653	-	.	gene_id "ENSRNOG00000091019"; transcript_id "ENSRNOG00000091019_tx_59"; exon_id "9_85789644_85789751_-"; exonnum "5"; txlen "1028";
9	sraer114_mid	exon	85789644	85789751	0.00667807055450653	-	.	gene_id "ENSRNOG00000091019"; transcript_id "ENSRNOG00000091019_tx_60"; exon_id "9_85789644_85789751_-"; exonnum "6"; txlen "1772";
9	sraer114_mid	exon	85789644	85789751	0.00648294645609641	-	.	gene_id "ENSRNOG00000091019"; transcript_id "ENSRNOG00000091019_tx_62"; exon_id "9_85789644_85789751_-"; exonnum "4"; txlen "947";
9	sraer114_mid	exon	85789644	85789751	0.00648294645609641	-	.	gene_id "ENSRNOG00000091019"; transcript_id "ENSRNOG00000091019_tx_63"; exon_id "9_85789644_85789751_-"; exonnum "4"; txlen "1135";
9	sraer114_mid	exon	85789644	85789751	0.00635429090564187	-	.	gene_id "ENSRNOG00000091019"; transcript_id "ENSRNOG00000091019_tx_65"; exon_id "9_85789644_85789751_-"; exonnum "5"; txlen "2593";
9	sraer114_mid	exon	85789644	85789751	0.00635429090564187	-	.	gene_id "ENSRNOG00000091019"; transcript_id "ENSRNOG00000091019_tx_66"; exon_id "9_85789644_85789751_-"; exonnum "5"; txlen "960";
9	sraer114_mid	exon	85789644	85789751	0.00635429090564187	-	.	gene_id "ENSRNOG00000091019"; transcript_id "ENSRNOG00000091019_tx_67"; exon_id "9_85789644_85789751_-"; exonnum "5"; txlen "1090";
9	sraer114_mid	exon	85789644	85789751	0.00635429090564187	-	.	gene_id "ENSRNOG00000091019"; transcript_id "ENSRNOG00000091019_tx_68"; exon_id "9_85789644_85789751_-"; exonnum "5"; txlen "868";
9	sraer114_mid	exon	85789644	85789751	0.00635429090564187	-	.	gene_id "ENSRNOG00000091019"; transcript_id "ENSRNOG00000091019_tx_69"; exon_id "9_85789644_85789751_-"; exonnum "5"; txlen "1278";
9	sraer114_mid	exon	85789644	85789751	0.00635429090564187	-	.	gene_id "ENSRNOG00000091019"; transcript_id "ENSRNOG00000091019_tx_70"; exon_id "9_85789644_85789751_-"; exonnum "6"; txlen "1704";
9	sraer114_mid	exon	85789644	85789751	0.00635429090564187	-	.	gene_id "ENSRNOG00000091019"; transcript_id "ENSRNOG00000091019_tx_71"; exon_id "9_85789644_85789751_-"; exonnum "5"; txlen "2781";
9	sraer114_mid	exon	85789644	85789751	0.00594646061540304	-	.	gene_id "ENSRNOG00000091019"; transcript_id "ENSRNOG00000091019_tx_73"; exon_id "9_85789644_85789751_-"; exonnum "3"; txlen "668";
9	sraer114_mid	exon	85789644	85789751	0.00594646061540304	-	.	gene_id "ENSRNOG00000091019"; transcript_id "ENSRNOG00000091019_tx_74"; exon_id "9_85789644_85789751_-"; exonnum "3"; txlen "856";
9	sraer114_mid	exon	85789644	85789751	0.00594646061540304	-	.	gene_id "ENSRNOG00000091019"; transcript_id "ENSRNOG00000091019_tx_75"; exon_id "9_85789644_85789751_-"; exonnum "5"; txlen "1215";
9	sraer114_mid	exon	85789644	85789751	0.00594646061540304	-	.	gene_id "ENSRNOG00000091019"; transcript_id "ENSRNOG00000091019_tx_76"; exon_id "9_85789644_85789751_-"; exonnum "4"; txlen "1094";
9	sraer114_mid	exon	85789644	85789751	0.00594646061540304	-	.	gene_id "ENSRNOG00000091019"; transcript_id "ENSRNOG00000091019_tx_77"; exon_id "9_85789644_85789751_-"; exonnum "4"; txlen "1282";
9	sraer114_mid	exon	85789644	85789751	0.00583466738673656	-	.	gene_id "ENSRNOG00000091019"; transcript_id "ENSRNOG00000091019_tx_78"; exon_id "9_85789644_85789751_-"; exonnum "5"; txlen "1346";
9	sraer114_mid	exon	85789644	85789751	0.00583466738673656	-	.	gene_id "ENSRNOG00000091019"; transcript_id "ENSRNOG00000091019_tx_79"; exon_id "9_85789644_85789751_-"; exonnum "5"; txlen "2849";
9	sraer114_mid	exon	85789644	85789751	0.00548166027507021	-	.	gene_id "ENSRNOG00000091019"; transcript_id "ENSRNOG00000091019_tx_80"; exon_id "9_85789644_85789751_-"; exonnum "4"; txlen "765";
9	sraer114_mid	exon	85789644	85789751	0.00548166027507021	-	.	gene_id "ENSRNOG00000091019"; transcript_id "ENSRNOG00000091019_tx_81"; exon_id "9_85789644_85789751_-"; exonnum "4"; txlen "953";
9	sraer114_mid	exon	85789644	85789751	0.00542562770849014	-	.	gene_id "ENSRNOG00000091019"; transcript_id "ENSRNOG00000091019_tx_83"; exon_id "9_85789644_85789751_-"; exonnum "6"; txlen "2997";
9	sraer114_mid	exon	85789644	85789751	0.00495684442562793	-	.	gene_id "ENSRNOG00000091019"; transcript_id "ENSRNOG00000091019_tx_90"; exon_id "9_85789644_85789751_-"; exonnum "4"; txlen "2638";
9	sraer114_mid	exon	85789644	85789751	0.00495684442562793	-	.	gene_id "ENSRNOG00000091019"; transcript_id "ENSRNOG00000091019_tx_91"; exon_id "9_85789644_85789751_-"; exonnum "6"; txlen "1460";
9	sraer114_mid	exon	85789644	85789751	0.00469071472458523	-	.	gene_id "ENSRNOG00000091019"; transcript_id "ENSRNOG00000091019_tx_92"; exon_id "9_85789644_85789751_-"; exonnum "5"; txlen "1126";
9	sraer114_mid	exon	85789644	85789751	0.00469071472458523	-	.	gene_id "ENSRNOG00000091019"; transcript_id "ENSRNOG00000091019_tx_93"; exon_id "9_85789644_85789751_-"; exonnum "4"; txlen "2450";
9	sraer114_mid	exon	85789644	85789751	0.00469071472458523	-	.	gene_id "ENSRNOG00000091019"; transcript_id "ENSRNOG00000091019_tx_94"; exon_id "9_85789644_85789751_-"; exonnum "5"; txlen "1373";
9	sraer114_mid	exon	85789644	85789751	0.00469071472458523	-	.	gene_id "ENSRNOG00000091019"; transcript_id "ENSRNOG00000091019_tx_95"; exon_id "9_85789644_85789751_-"; exonnum "4"; txlen "817";
9	sraer114_mid	exon	85789644	85789751	0.00323025202145994	-	.	gene_id "ENSRNOG00000091019"; transcript_id "ENSRNOG00000091019_tx_96"; exon_id "9_85789644_85789751_-"; exonnum "8"; txlen "1943";
9	sraer114_mid	exon	85789644	85789751	0.00323025202145994	-	.	gene_id "ENSRNOG00000091019"; transcript_id "ENSRNOG00000091019_tx_97"; exon_id "9_85789644_85789751_-"; exonnum "8"; txlen "1721";
9	sraer114_es	exon	85791919	85792114	0.0108521405931557	-	.	gene_id "ENSRNOG00000091019"; transcript_id "ENSRNOG00000091019_tx_36"; exon_id "9_85791919_85792114_-"; exonnum "5"; txlen "526";
9	sraer114_es	exon	85791919	85792114	0.146230980289933	-	.	gene_id "ENSRNOG00000091019"; transcript_id "ENSRNOG00000091019_tx_4"; exon_id "9_85791919_85792114_-"; exonnum "5"; txlen "933";
9	sraer114_es	exon	85791919	85792114	0.0108521405931557	-	.	gene_id "ENSRNOG00000091019"; transcript_id "ENSRNOG00000091019_tx_42"; exon_id "9_85791919_85792114_-"; exonnum "6"; txlen "952";
9	sraer114_es	exon	85791919	85792114	0.0075071093931101	-	.	gene_id "ENSRNOG00000091019"; transcript_id "ENSRNOG00000091019_tx_56"; exon_id "9_85791919_85792114_-"; exonnum "5"; txlen "616";
9	sraer114_es	exon	85791919	85792114	0.00667807055450653	-	.	gene_id "ENSRNOG00000091019"; transcript_id "ENSRNOG00000091019_tx_61"; exon_id "9_85791919_85792114_-"; exonnum "6"; txlen "1042";
9	sraer114_es	exon	85791919	85792114	0.00635429090564187	-	.	gene_id "ENSRNOG00000091019"; transcript_id "ENSRNOG00000091019_tx_64"; exon_id "9_85791919_85792114_-"; exonnum "5"; txlen "548";
9	sraer114_es	exon	85791919	85792114	0.00635429090564187	-	.	gene_id "ENSRNOG00000091019"; transcript_id "ENSRNOG00000091019_tx_72"; exon_id "9_85791919_85792114_-"; exonnum "6"; txlen "974";
9	sraer114_es	exon	85791919	85792114	0.0649882042423855	-	.	gene_id "ENSRNOG00000091019"; transcript_id "ENSRNOG00000091019_tx_8"; exon_id "9_85791919_85792114_-"; exonnum "6"; txlen "1014";
9	sraer114_mid	exon	85793612	85793732	0.0386270513973408	-	.	gene_id "ENSRNOG00000091019"; transcript_id "ENSRNOG00000091019_tx_12"; exon_id "9_85793612_85793732_-"; exonnum "4"; txlen "1475";
9	sraer114_mid	exon	85793612	85793732	0.0386270513973408	-	.	gene_id "ENSRNOG00000091019"; transcript_id "ENSRNOG00000091019_tx_13"; exon_id "9_85793612_85793732_-"; exonnum "5"; txlen "1556";
9	sraer114_mid	exon	85793612	85793732	0.0140714441073294	-	.	gene_id "ENSRNOG00000091019"; transcript_id "ENSRNOG00000091019_tx_30"; exon_id "9_85793612_85793732_-"; exonnum "3"; txlen "987";
9	sraer114_mid	exon	85793612	85793732	0.011132124588644	-	.	gene_id "ENSRNOG00000091019"; transcript_id "ENSRNOG00000091019_tx_34"; exon_id "9_85793612_85793732_-"; exonnum "3"; txlen "2490";
9	sraer114_mid	exon	85793612	85793732	0.011132124588644	-	.	gene_id "ENSRNOG00000091019"; transcript_id "ENSRNOG00000091019_tx_35"; exon_id "9_85793612_85793732_-"; exonnum "3"; txlen "1175";
9	sraer114_mid	exon	85793612	85793732	0.0108521405931557	-	.	gene_id "ENSRNOG00000091019"; transcript_id "ENSRNOG00000091019_tx_36"; exon_id "9_85793612_85793732_-"; exonnum "4"; txlen "526";
9	sraer114_mid	exon	85793612	85793732	0.0108521405931557	-	.	gene_id "ENSRNOG00000091019"; transcript_id "ENSRNOG00000091019_tx_37"; exon_id "9_85793612_85793732_-"; exonnum "4"; txlen "2571";
9	sraer114_mid	exon	85793612	85793732	0.0108521405931557	-	.	gene_id "ENSRNOG00000091019"; transcript_id "ENSRNOG00000091019_tx_38"; exon_id "9_85793612_85793732_-"; exonnum "4"; txlen "938";
9	sraer114_mid	exon	85793612	85793732	0.0108521405931557	-	.	gene_id "ENSRNOG00000091019"; transcript_id "ENSRNOG00000091019_tx_39"; exon_id "9_85793612_85793732_-"; exonnum "4"; txlen "1068";
9	sraer114_mid	exon	85793612	85793732	0.146230980289933	-	.	gene_id "ENSRNOG00000091019"; transcript_id "ENSRNOG00000091019_tx_4"; exon_id "9_85793612_85793732_-"; exonnum "4"; txlen "933";
9	sraer114_mid	exon	85793612	85793732	0.0108521405931557	-	.	gene_id "ENSRNOG00000091019"; transcript_id "ENSRNOG00000091019_tx_40"; exon_id "9_85793612_85793732_-"; exonnum "4"; txlen "1256";
9	sraer114_mid	exon	85793612	85793732	0.0108521405931557	-	.	gene_id "ENSRNOG00000091019"; transcript_id "ENSRNOG00000091019_tx_41"; exon_id "9_85793612_85793732_-"; exonnum "4"; txlen "2759";
9	sraer114_mid	exon	85793612	85793732	0.0108521405931557	-	.	gene_id "ENSRNOG00000091019"; transcript_id "ENSRNOG00000091019_tx_42"; exon_id "9_85793612_85793732_-"; exonnum "5"; txlen "952";
9	sraer114_mid	exon	85793612	85793732	0.00859112557878234	-	.	gene_id "ENSRNOG00000091019"; transcript_id "ENSRNOG00000091019_tx_47"; exon_id "9_85793612_85793732_-"; exonnum "5"; txlen "1682";
9	sraer114_mid	exon	85793612	85793732	0.00767471082743906	-	.	gene_id "ENSRNOG00000091019"; transcript_id "ENSRNOG00000091019_tx_50"; exon_id "9_85793612_85793732_-"; exonnum "3"; txlen "857";
9	sraer114_mid	exon	85793612	85793732	0.00767471082743906	-	.	gene_id "ENSRNOG00000091019"; transcript_id "ENSRNOG00000091019_tx_52"; exon_id "9_85793612_85793732_-"; exonnum "3"; txlen "2678";
9	sraer114_mid	exon	85793612	85793732	0.00753380683117607	-	.	gene_id "ENSRNOG00000091019"; transcript_id "ENSRNOG00000091019_tx_55"; exon_id "9_85793612_85793732_-"; exonnum "4"; txlen "846";
9	sraer114_mid	exon	85793612	85793732	0.0075071093931101	-	.	gene_id "ENSRNOG00000091019"; transcript_id "ENSRNOG00000091019_tx_56"; exon_id "9_85793612_85793732_-"; exonnum "4"; txlen "616";
9	sraer114_mid	exon	85793612	85793732	0.0075071093931101	-	.	gene_id "ENSRNOG00000091019"; transcript_id "ENSRNOG00000091019_tx_57"; exon_id "9_85793612_85793732_-"; exonnum "4"; txlen "1158";
9	sraer114_mid	exon	85793612	85793732	0.00667807055450653	-	.	gene_id "ENSRNOG00000091019"; transcript_id "ENSRNOG00000091019_tx_58"; exon_id "9_85793612_85793732_-"; exonnum "4"; txlen "2661";
9	sraer114_mid	exon	85793612	85793732	0.00667807055450653	-	.	gene_id "ENSRNOG00000091019"; transcript_id "ENSRNOG00000091019_tx_59"; exon_id "9_85793612_85793732_-"; exonnum "4"; txlen "1028";
9	sraer114_mid	exon	85793612	85793732	0.00667807055450653	-	.	gene_id "ENSRNOG00000091019"; transcript_id "ENSRNOG00000091019_tx_60"; exon_id "9_85793612_85793732_-"; exonnum "5"; txlen "1772";
9	sraer114_mid	exon	85793612	85793732	0.00667807055450653	-	.	gene_id "ENSRNOG00000091019"; transcript_id "ENSRNOG00000091019_tx_61"; exon_id "9_85793612_85793732_-"; exonnum "5"; txlen "1042";
9	sraer114_mid	exon	85793612	85793732	0.00635429090564187	-	.	gene_id "ENSRNOG00000091019"; transcript_id "ENSRNOG00000091019_tx_64"; exon_id "9_85793612_85793732_-"; exonnum "4"; txlen "548";
9	sraer114_mid	exon	85793612	85793732	0.00635429090564187	-	.	gene_id "ENSRNOG00000091019"; transcript_id "ENSRNOG00000091019_tx_65"; exon_id "9_85793612_85793732_-"; exonnum "4"; txlen "2593";
9	sraer114_mid	exon	85793612	85793732	0.00635429090564187	-	.	gene_id "ENSRNOG00000091019"; transcript_id "ENSRNOG00000091019_tx_66"; exon_id "9_85793612_85793732_-"; exonnum "4"; txlen "960";
9	sraer114_mid	exon	85793612	85793732	0.00635429090564187	-	.	gene_id "ENSRNOG00000091019"; transcript_id "ENSRNOG00000091019_tx_67"; exon_id "9_85793612_85793732_-"; exonnum "4"; txlen "1090";
9	sraer114_mid	exon	85793612	85793732	0.00635429090564187	-	.	gene_id "ENSRNOG00000091019"; transcript_id "ENSRNOG00000091019_tx_68"; exon_id "9_85793612_85793732_-"; exonnum "4"; txlen "868";
9	sraer114_mid	exon	85793612	85793732	0.00635429090564187	-	.	gene_id "ENSRNOG00000091019"; transcript_id "ENSRNOG00000091019_tx_69"; exon_id "9_85793612_85793732_-"; exonnum "4"; txlen "1278";
9	sraer114_mid	exon	85793612	85793732	0.00635429090564187	-	.	gene_id "ENSRNOG00000091019"; transcript_id "ENSRNOG00000091019_tx_70"; exon_id "9_85793612_85793732_-"; exonnum "5"; txlen "1704";
9	sraer114_mid	exon	85793612	85793732	0.00635429090564187	-	.	gene_id "ENSRNOG00000091019"; transcript_id "ENSRNOG00000091019_tx_71"; exon_id "9_85793612_85793732_-"; exonnum "4"; txlen "2781";
9	sraer114_mid	exon	85793612	85793732	0.00635429090564187	-	.	gene_id "ENSRNOG00000091019"; transcript_id "ENSRNOG00000091019_tx_72"; exon_id "9_85793612_85793732_-"; exonnum "5"; txlen "974";
9	sraer114_mid	exon	85793612	85793732	0.00594646061540304	-	.	gene_id "ENSRNOG00000091019"; transcript_id "ENSRNOG00000091019_tx_75"; exon_id "9_85793612_85793732_-"; exonnum "4"; txlen "1215";
9	sraer114_mid	exon	85793612	85793732	0.00583466738673656	-	.	gene_id "ENSRNOG00000091019"; transcript_id "ENSRNOG00000091019_tx_78"; exon_id "9_85793612_85793732_-"; exonnum "4"; txlen "1346";
9	sraer114_mid	exon	85793612	85793732	0.00583466738673656	-	.	gene_id "ENSRNOG00000091019"; transcript_id "ENSRNOG00000091019_tx_79"; exon_id "9_85793612_85793732_-"; exonnum "4"; txlen "2849";
9	sraer114_mid	exon	85793612	85793732	0.0649882042423855	-	.	gene_id "ENSRNOG00000091019"; transcript_id "ENSRNOG00000091019_tx_8"; exon_id "9_85793612_85793732_-"; exonnum "5"; txlen "1014";
9	sraer114_mid	exon	85793612	85793732	0.00548166027507021	-	.	gene_id "ENSRNOG00000091019"; transcript_id "ENSRNOG00000091019_tx_80"; exon_id "9_85793612_85793732_-"; exonnum "3"; txlen "765";
9	sraer114_mid	exon	85793612	85793732	0.00548166027507021	-	.	gene_id "ENSRNOG00000091019"; transcript_id "ENSRNOG00000091019_tx_81"; exon_id "9_85793612_85793732_-"; exonnum "3"; txlen "953";
9	sraer114_mid	exon	85793612	85793732	0.00542562770849014	-	.	gene_id "ENSRNOG00000091019"; transcript_id "ENSRNOG00000091019_tx_83"; exon_id "9_85793612_85793732_-"; exonnum "5"; txlen "2997";
9	sraer114_mid	exon	85793612	85793732	0.00495684442562793	-	.	gene_id "ENSRNOG00000091019"; transcript_id "ENSRNOG00000091019_tx_91"; exon_id "9_85793612_85793732_-"; exonnum "5"; txlen "1460";
9	sraer114_mid	exon	85793612	85793732	0.00469071472458523	-	.	gene_id "ENSRNOG00000091019"; transcript_id "ENSRNOG00000091019_tx_92"; exon_id "9_85793612_85793732_-"; exonnum "4"; txlen "1126";
9	sraer114_mid	exon	85793612	85793732	0.00323025202145994	-	.	gene_id "ENSRNOG00000091019"; transcript_id "ENSRNOG00000091019_tx_96"; exon_id "9_85793612_85793732_-"; exonnum "7"; txlen "1943";
9	sraer114_mid	exon	85793612	85793732	0.00323025202145994	-	.	gene_id "ENSRNOG00000091019"; transcript_id "ENSRNOG00000091019_tx_97"; exon_id "9_85793612_85793732_-"; exonnum "7"; txlen "1721";
9	sraer114_mid	exon	85801698	85801768	0.0386270513973408	-	.	gene_id "ENSRNOG00000091019"; transcript_id "ENSRNOG00000091019_tx_12"; exon_id "9_85801698_85801768_-"; exonnum "3"; txlen "1475";
9	sraer114_mid	exon	85801698	85801768	0.0386270513973408	-	.	gene_id "ENSRNOG00000091019"; transcript_id "ENSRNOG00000091019_tx_13"; exon_id "9_85801698_85801768_-"; exonnum "4"; txlen "1556";
9	sraer114_mid	exon	85801698	85801768	0.0248316758982905	-	.	gene_id "ENSRNOG00000091019"; transcript_id "ENSRNOG00000091019_tx_18"; exon_id "9_85801698_85801768_-"; exonnum "4"; txlen "1435";
9	sraer114_mid	exon	85801698	85801768	0.0248316758982905	-	.	gene_id "ENSRNOG00000091019"; transcript_id "ENSRNOG00000091019_tx_19"; exon_id "9_85801698_85801768_-"; exonnum "3"; txlen "1354";
9	sraer114_mid	exon	85801698	85801768	0.0140714441073294	-	.	gene_id "ENSRNOG00000091019"; transcript_id "ENSRNOG00000091019_tx_30"; exon_id "9_85801698_85801768_-"; exonnum "2"; txlen "987";
9	sraer114_mid	exon	85801698	85801768	0.011132124588644	-	.	gene_id "ENSRNOG00000091019"; transcript_id "ENSRNOG00000091019_tx_34"; exon_id "9_85801698_85801768_-"; exonnum "2"; txlen "2490";
9	sraer114_mid	exon	85801698	85801768	0.011132124588644	-	.	gene_id "ENSRNOG00000091019"; transcript_id "ENSRNOG00000091019_tx_35"; exon_id "9_85801698_85801768_-"; exonnum "2"; txlen "1175";
9	sraer114_mid	exon	85801698	85801768	0.0108521405931557	-	.	gene_id "ENSRNOG00000091019"; transcript_id "ENSRNOG00000091019_tx_36"; exon_id "9_85801698_85801768_-"; exonnum "3"; txlen "526";
9	sraer114_mid	exon	85801698	85801768	0.0108521405931557	-	.	gene_id "ENSRNOG00000091019"; transcript_id "ENSRNOG00000091019_tx_37"; exon_id "9_85801698_85801768_-"; exonnum "3"; txlen "2571";
9	sraer114_mid	exon	85801698	85801768	0.0108521405931557	-	.	gene_id "ENSRNOG00000091019"; transcript_id "ENSRNOG00000091019_tx_38"; exon_id "9_85801698_85801768_-"; exonnum "3"; txlen "938";
9	sraer114_mid	exon	85801698	85801768	0.0108521405931557	-	.	gene_id "ENSRNOG00000091019"; transcript_id "ENSRNOG00000091019_tx_39"; exon_id "9_85801698_85801768_-"; exonnum "3"; txlen "1068";
9	sraer114_mid	exon	85801698	85801768	0.146230980289933	-	.	gene_id "ENSRNOG00000091019"; transcript_id "ENSRNOG00000091019_tx_4"; exon_id "9_85801698_85801768_-"; exonnum "3"; txlen "933";
9	sraer114_mid	exon	85801698	85801768	0.0108521405931557	-	.	gene_id "ENSRNOG00000091019"; transcript_id "ENSRNOG00000091019_tx_40"; exon_id "9_85801698_85801768_-"; exonnum "3"; txlen "1256";
9	sraer114_mid	exon	85801698	85801768	0.0108521405931557	-	.	gene_id "ENSRNOG00000091019"; transcript_id "ENSRNOG00000091019_tx_41"; exon_id "9_85801698_85801768_-"; exonnum "3"; txlen "2759";
9	sraer114_mid	exon	85801698	85801768	0.0108521405931557	-	.	gene_id "ENSRNOG00000091019"; transcript_id "ENSRNOG00000091019_tx_42"; exon_id "9_85801698_85801768_-"; exonnum "4"; txlen "952";
9	sraer114_mid	exon	85801698	85801768	0.00859112557878234	-	.	gene_id "ENSRNOG00000091019"; transcript_id "ENSRNOG00000091019_tx_47"; exon_id "9_85801698_85801768_-"; exonnum "4"; txlen "1682";
9	sraer114_mid	exon	85801698	85801768	0.00767471082743906	-	.	gene_id "ENSRNOG00000091019"; transcript_id "ENSRNOG00000091019_tx_50"; exon_id "9_85801698_85801768_-"; exonnum "2"; txlen "857";
9	sraer114_mid	exon	85801698	85801768	0.00767471082743906	-	.	gene_id "ENSRNOG00000091019"; transcript_id "ENSRNOG00000091019_tx_51"; exon_id "9_85801698_85801768_-"; exonnum "2"; txlen "866";
9	sraer114_mid	exon	85801698	85801768	0.00767471082743906	-	.	gene_id "ENSRNOG00000091019"; transcript_id "ENSRNOG00000091019_tx_52"; exon_id "9_85801698_85801768_-"; exonnum "2"; txlen "2678";
9	sraer114_mid	exon	85801698	85801768	0.00767471082743906	-	.	gene_id "ENSRNOG00000091019"; transcript_id "ENSRNOG00000091019_tx_53"; exon_id "9_85801698_85801768_-"; exonnum "2"; txlen "1054";
9	sraer114_mid	exon	85801698	85801768	0.00767471082743906	-	.	gene_id "ENSRNOG00000091019"; transcript_id "ENSRNOG00000091019_tx_54"; exon_id "9_85801698_85801768_-"; exonnum "2"; txlen "2557";
9	sraer114_mid	exon	85801698	85801768	0.00753380683117607	-	.	gene_id "ENSRNOG00000091019"; transcript_id "ENSRNOG00000091019_tx_55"; exon_id "9_85801698_85801768_-"; exonnum "3"; txlen "846";
9	sraer114_mid	exon	85801698	85801768	0.0075071093931101	-	.	gene_id "ENSRNOG00000091019"; transcript_id "ENSRNOG00000091019_tx_56"; exon_id "9_85801698_85801768_-"; exonnum "3"; txlen "616";
9	sraer114_mid	exon	85801698	85801768	0.0075071093931101	-	.	gene_id "ENSRNOG00000091019"; transcript_id "ENSRNOG00000091019_tx_57"; exon_id "9_85801698_85801768_-"; exonnum "3"; txlen "1158";
9	sraer114_mid	exon	85801698	85801768	0.00667807055450653	-	.	gene_id "ENSRNOG00000091019"; transcript_id "ENSRNOG00000091019_tx_58"; exon_id "9_85801698_85801768_-"; exonnum "3"; txlen "2661";
9	sraer114_mid	exon	85801698	85801768	0.00667807055450653	-	.	gene_id "ENSRNOG00000091019"; transcript_id "ENSRNOG00000091019_tx_59"; exon_id "9_85801698_85801768_-"; exonnum "3"; txlen "1028";
9	sraer114_mid	exon	85801698	85801768	0.00667807055450653	-	.	gene_id "ENSRNOG00000091019"; transcript_id "ENSRNOG00000091019_tx_60"; exon_id "9_85801698_85801768_-"; exonnum "4"; txlen "1772";
9	sraer114_mid	exon	85801698	85801768	0.00667807055450653	-	.	gene_id "ENSRNOG00000091019"; transcript_id "ENSRNOG00000091019_tx_61"; exon_id "9_85801698_85801768_-"; exonnum "4"; txlen "1042";
9	sraer114_mid	exon	85801698	85801768	0.00648294645609641	-	.	gene_id "ENSRNOG00000091019"; transcript_id "ENSRNOG00000091019_tx_62"; exon_id "9_85801698_85801768_-"; exonnum "3"; txlen "947";
9	sraer114_mid	exon	85801698	85801768	0.00648294645609641	-	.	gene_id "ENSRNOG00000091019"; transcript_id "ENSRNOG00000091019_tx_63"; exon_id "9_85801698_85801768_-"; exonnum "3"; txlen "1135";
9	sraer114_mid	exon	85801698	85801768	0.00635429090564187	-	.	gene_id "ENSRNOG00000091019"; transcript_id "ENSRNOG00000091019_tx_64"; exon_id "9_85801698_85801768_-"; exonnum "3"; txlen "548";
9	sraer114_mid	exon	85801698	85801768	0.00635429090564187	-	.	gene_id "ENSRNOG00000091019"; transcript_id "ENSRNOG00000091019_tx_65"; exon_id "9_85801698_85801768_-"; exonnum "3"; txlen "2593";
9	sraer114_mid	exon	85801698	85801768	0.00635429090564187	-	.	gene_id "ENSRNOG00000091019"; transcript_id "ENSRNOG00000091019_tx_66"; exon_id "9_85801698_85801768_-"; exonnum "3"; txlen "960";
9	sraer114_mid	exon	85801698	85801768	0.00635429090564187	-	.	gene_id "ENSRNOG00000091019"; transcript_id "ENSRNOG00000091019_tx_67"; exon_id "9_85801698_85801768_-"; exonnum "3"; txlen "1090";
9	sraer114_mid	exon	85801698	85801768	0.00635429090564187	-	.	gene_id "ENSRNOG00000091019"; transcript_id "ENSRNOG00000091019_tx_68"; exon_id "9_85801698_85801768_-"; exonnum "3"; txlen "868";
9	sraer114_mid	exon	85801698	85801768	0.00635429090564187	-	.	gene_id "ENSRNOG00000091019"; transcript_id "ENSRNOG00000091019_tx_69"; exon_id "9_85801698_85801768_-"; exonnum "3"; txlen "1278";
9	sraer114_mid	exon	85801698	85801768	0.00635429090564187	-	.	gene_id "ENSRNOG00000091019"; transcript_id "ENSRNOG00000091019_tx_70"; exon_id "9_85801698_85801768_-"; exonnum "4"; txlen "1704";
9	sraer114_mid	exon	85801698	85801768	0.00635429090564187	-	.	gene_id "ENSRNOG00000091019"; transcript_id "ENSRNOG00000091019_tx_71"; exon_id "9_85801698_85801768_-"; exonnum "3"; txlen "2781";
9	sraer114_mid	exon	85801698	85801768	0.00635429090564187	-	.	gene_id "ENSRNOG00000091019"; transcript_id "ENSRNOG00000091019_tx_72"; exon_id "9_85801698_85801768_-"; exonnum "4"; txlen "974";
9	sraer114_mid	exon	85801698	85801768	0.00594646061540304	-	.	gene_id "ENSRNOG00000091019"; transcript_id "ENSRNOG00000091019_tx_73"; exon_id "9_85801698_85801768_-"; exonnum "2"; txlen "668";
9	sraer114_mid	exon	85801698	85801768	0.00594646061540304	-	.	gene_id "ENSRNOG00000091019"; transcript_id "ENSRNOG00000091019_tx_74"; exon_id "9_85801698_85801768_-"; exonnum "2"; txlen "856";
9	sraer114_mid	exon	85801698	85801768	0.00594646061540304	-	.	gene_id "ENSRNOG00000091019"; transcript_id "ENSRNOG00000091019_tx_75"; exon_id "9_85801698_85801768_-"; exonnum "3"; txlen "1215";
9	sraer114_mid	exon	85801698	85801768	0.00594646061540304	-	.	gene_id "ENSRNOG00000091019"; transcript_id "ENSRNOG00000091019_tx_76"; exon_id "9_85801698_85801768_-"; exonnum "3"; txlen "1094";
9	sraer114_mid	exon	85801698	85801768	0.00594646061540304	-	.	gene_id "ENSRNOG00000091019"; transcript_id "ENSRNOG00000091019_tx_77"; exon_id "9_85801698_85801768_-"; exonnum "3"; txlen "1282";
9	sraer114_mid	exon	85801698	85801768	0.00583466738673656	-	.	gene_id "ENSRNOG00000091019"; transcript_id "ENSRNOG00000091019_tx_78"; exon_id "9_85801698_85801768_-"; exonnum "3"; txlen "1346";
9	sraer114_mid	exon	85801698	85801768	0.00583466738673656	-	.	gene_id "ENSRNOG00000091019"; transcript_id "ENSRNOG00000091019_tx_79"; exon_id "9_85801698_85801768_-"; exonnum "3"; txlen "2849";
9	sraer114_mid	exon	85801698	85801768	0.0649882042423855	-	.	gene_id "ENSRNOG00000091019"; transcript_id "ENSRNOG00000091019_tx_8"; exon_id "9_85801698_85801768_-"; exonnum "4"; txlen "1014";
9	sraer114_mid	exon	85801698	85801768	0.00548166027507021	-	.	gene_id "ENSRNOG00000091019"; transcript_id "ENSRNOG00000091019_tx_80"; exon_id "9_85801698_85801768_-"; exonnum "2"; txlen "765";
9	sraer114_mid	exon	85801698	85801768	0.00548166027507021	-	.	gene_id "ENSRNOG00000091019"; transcript_id "ENSRNOG00000091019_tx_81"; exon_id "9_85801698_85801768_-"; exonnum "2"; txlen "953";
9	sraer114_mid	exon	85801698	85801768	0.00542562770849014	-	.	gene_id "ENSRNOG00000091019"; transcript_id "ENSRNOG00000091019_tx_83"; exon_id "9_85801698_85801768_-"; exonnum "4"; txlen "2997";
9	sraer114_mid	exon	85801698	85801768	0.00495684442562793	-	.	gene_id "ENSRNOG00000091019"; transcript_id "ENSRNOG00000091019_tx_90"; exon_id "9_85801698_85801768_-"; exonnum "3"; txlen "2638";
9	sraer114_mid	exon	85801698	85801768	0.00495684442562793	-	.	gene_id "ENSRNOG00000091019"; transcript_id "ENSRNOG00000091019_tx_91"; exon_id "9_85801698_85801768_-"; exonnum "4"; txlen "1460";
9	sraer114_mid	exon	85801698	85801768	0.00469071472458523	-	.	gene_id "ENSRNOG00000091019"; transcript_id "ENSRNOG00000091019_tx_92"; exon_id "9_85801698_85801768_-"; exonnum "3"; txlen "1126";
9	sraer114_mid	exon	85801698	85801768	0.00469071472458523	-	.	gene_id "ENSRNOG00000091019"; transcript_id "ENSRNOG00000091019_tx_93"; exon_id "9_85801698_85801768_-"; exonnum "3"; txlen "2450";
9	sraer114_mid	exon	85801698	85801768	0.00469071472458523	-	.	gene_id "ENSRNOG00000091019"; transcript_id "ENSRNOG00000091019_tx_94"; exon_id "9_85801698_85801768_-"; exonnum "4"; txlen "1373";
9	sraer114_mid	exon	85801698	85801768	0.00469071472458523	-	.	gene_id "ENSRNOG00000091019"; transcript_id "ENSRNOG00000091019_tx_95"; exon_id "9_85801698_85801768_-"; exonnum "3"; txlen "817";
9	sraer114_mid	exon	85801698	85801768	0.00323025202145994	-	.	gene_id "ENSRNOG00000091019"; transcript_id "ENSRNOG00000091019_tx_96"; exon_id "9_85801698_85801768_-"; exonnum "6"; txlen "1943";
9	sraer114_mid	exon	85801698	85801768	0.00323025202145994	-	.	gene_id "ENSRNOG00000091019"; transcript_id "ENSRNOG00000091019_tx_97"; exon_id "9_85801698_85801768_-"; exonnum "6"; txlen "1721";
9	sraer114_mid	exon	85804670	85805095	0.0108521405931557	-	.	gene_id "ENSRNOG00000091019"; transcript_id "ENSRNOG00000091019_tx_42"; exon_id "9_85804670_85805095_-"; exonnum "3"; txlen "952";
9	sraer114_mid	exon	85804670	85805095	0.00859112557878234	-	.	gene_id "ENSRNOG00000091019"; transcript_id "ENSRNOG00000091019_tx_47"; exon_id "9_85804670_85805095_-"; exonnum "3"; txlen "1682";
9	sraer114_mid	exon	85804670	85805095	0.00667807055450653	-	.	gene_id "ENSRNOG00000091019"; transcript_id "ENSRNOG00000091019_tx_60"; exon_id "9_85804670_85805095_-"; exonnum "3"; txlen "1772";
9	sraer114_mid	exon	85804670	85805095	0.00667807055450653	-	.	gene_id "ENSRNOG00000091019"; transcript_id "ENSRNOG00000091019_tx_61"; exon_id "9_85804670_85805095_-"; exonnum "3"; txlen "1042";
9	sraer114_mid	exon	85804670	85805095	0.00635429090564187	-	.	gene_id "ENSRNOG00000091019"; transcript_id "ENSRNOG00000091019_tx_70"; exon_id "9_85804670_85805095_-"; exonnum "3"; txlen "1704";
9	sraer114_mid	exon	85804670	85805095	0.00635429090564187	-	.	gene_id "ENSRNOG00000091019"; transcript_id "ENSRNOG00000091019_tx_72"; exon_id "9_85804670_85805095_-"; exonnum "3"; txlen "974";
9	sraer114_mid	exon	85804670	85805095	0.00594646061540304	-	.	gene_id "ENSRNOG00000091019"; transcript_id "ENSRNOG00000091019_tx_75"; exon_id "9_85804670_85805095_-"; exonnum "2"; txlen "1215";
9	sraer114_mid	exon	85804670	85805095	0.00594646061540304	-	.	gene_id "ENSRNOG00000091019"; transcript_id "ENSRNOG00000091019_tx_76"; exon_id "9_85804670_85805095_-"; exonnum "2"; txlen "1094";
9	sraer114_mid	exon	85804670	85805095	0.00594646061540304	-	.	gene_id "ENSRNOG00000091019"; transcript_id "ENSRNOG00000091019_tx_77"; exon_id "9_85804670_85805095_-"; exonnum "2"; txlen "1282";
9	sraer114_mid	exon	85804670	85805095	0.00542562770849014	-	.	gene_id "ENSRNOG00000091019"; transcript_id "ENSRNOG00000091019_tx_83"; exon_id "9_85804670_85805095_-"; exonnum "3"; txlen "2997";
9	sraer114_mid	exon	85804670	85805095	0.00495684442562793	-	.	gene_id "ENSRNOG00000091019"; transcript_id "ENSRNOG00000091019_tx_91"; exon_id "9_85804670_85805095_-"; exonnum "3"; txlen "1460";
9	sraer114_mid	exon	85804670	85805095	0.00469071472458523	-	.	gene_id "ENSRNOG00000091019"; transcript_id "ENSRNOG00000091019_tx_94"; exon_id "9_85804670_85805095_-"; exonnum "3"; txlen "1373";
9	sraer114_mid	exon	85804670	85805095	0.00323025202145994	-	.	gene_id "ENSRNOG00000091019"; transcript_id "ENSRNOG00000091019_tx_96"; exon_id "9_85804670_85805095_-"; exonnum "5"; txlen "1943";
9	sraer114_mid	exon	85804670	85805095	0.00323025202145994	-	.	gene_id "ENSRNOG00000091019"; transcript_id "ENSRNOG00000091019_tx_97"; exon_id "9_85804670_85805095_-"; exonnum "5"; txlen "1721";
9	sraer114_mid	exon	85805290	85805370	0.0386270513973408	-	.	gene_id "ENSRNOG00000091019"; transcript_id "ENSRNOG00000091019_tx_13"; exon_id "9_85805290_85805370_-"; exonnum "3"; txlen "1556";
9	sraer114_mid	exon	85805290	85805370	0.0248316758982905	-	.	gene_id "ENSRNOG00000091019"; transcript_id "ENSRNOG00000091019_tx_18"; exon_id "9_85805290_85805370_-"; exonnum "3"; txlen "1435";
9	sraer114_mid	exon	85805290	85805370	0.0108521405931557	-	.	gene_id "ENSRNOG00000091019"; transcript_id "ENSRNOG00000091019_tx_36"; exon_id "9_85805290_85805370_-"; exonnum "2"; txlen "526";
9	sraer114_mid	exon	85805290	85805370	0.0108521405931557	-	.	gene_id "ENSRNOG00000091019"; transcript_id "ENSRNOG00000091019_tx_37"; exon_id "9_85805290_85805370_-"; exonnum "2"; txlen "2571";
9	sraer114_mid	exon	85805290	85805370	0.0108521405931557	-	.	gene_id "ENSRNOG00000091019"; transcript_id "ENSRNOG00000091019_tx_38"; exon_id "9_85805290_85805370_-"; exonnum "2"; txlen "938";
9	sraer114_mid	exon	85805290	85805370	0.0108521405931557	-	.	gene_id "ENSRNOG00000091019"; transcript_id "ENSRNOG00000091019_tx_39"; exon_id "9_85805290_85805370_-"; exonnum "2"; txlen "1068";
9	sraer114_mid	exon	85805290	85805370	0.0108521405931557	-	.	gene_id "ENSRNOG00000091019"; transcript_id "ENSRNOG00000091019_tx_40"; exon_id "9_85805290_85805370_-"; exonnum "2"; txlen "1256";
9	sraer114_mid	exon	85805290	85805370	0.0108521405931557	-	.	gene_id "ENSRNOG00000091019"; transcript_id "ENSRNOG00000091019_tx_41"; exon_id "9_85805290_85805370_-"; exonnum "2"; txlen "2759";
9	sraer114_mid	exon	85805290	85805370	0.0108521405931557	-	.	gene_id "ENSRNOG00000091019"; transcript_id "ENSRNOG00000091019_tx_42"; exon_id "9_85805290_85805370_-"; exonnum "2"; txlen "952";
9	sraer114_mid	exon	85805290	85805370	0.00859112557878234	-	.	gene_id "ENSRNOG00000091019"; transcript_id "ENSRNOG00000091019_tx_47"; exon_id "9_85805290_85805370_-"; exonnum "2"; txlen "1682";
9	sraer114_mid	exon	85805290	85805370	0.00753380683117607	-	.	gene_id "ENSRNOG00000091019"; transcript_id "ENSRNOG00000091019_tx_55"; exon_id "9_85805290_85805370_-"; exonnum "2"; txlen "846";
9	sraer114_mid	exon	85805290	85805370	0.0075071093931101	-	.	gene_id "ENSRNOG00000091019"; transcript_id "ENSRNOG00000091019_tx_56"; exon_id "9_85805290_85805370_-"; exonnum "2"; txlen "616";
9	sraer114_mid	exon	85805290	85805370	0.0075071093931101	-	.	gene_id "ENSRNOG00000091019"; transcript_id "ENSRNOG00000091019_tx_57"; exon_id "9_85805290_85805370_-"; exonnum "2"; txlen "1158";
9	sraer114_mid	exon	85805290	85805370	0.00667807055450653	-	.	gene_id "ENSRNOG00000091019"; transcript_id "ENSRNOG00000091019_tx_58"; exon_id "9_85805290_85805370_-"; exonnum "2"; txlen "2661";
9	sraer114_mid	exon	85805290	85805370	0.00667807055450653	-	.	gene_id "ENSRNOG00000091019"; transcript_id "ENSRNOG00000091019_tx_59"; exon_id "9_85805290_85805370_-"; exonnum "2"; txlen "1028";
9	sraer114_mid	exon	85805290	85805370	0.00667807055450653	-	.	gene_id "ENSRNOG00000091019"; transcript_id "ENSRNOG00000091019_tx_60"; exon_id "9_85805290_85805370_-"; exonnum "2"; txlen "1772";
9	sraer114_mid	exon	85805290	85805370	0.00667807055450653	-	.	gene_id "ENSRNOG00000091019"; transcript_id "ENSRNOG00000091019_tx_61"; exon_id "9_85805290_85805370_-"; exonnum "2"; txlen "1042";
9	sraer114_mid	exon	85805290	85805370	0.00648294645609641	-	.	gene_id "ENSRNOG00000091019"; transcript_id "ENSRNOG00000091019_tx_62"; exon_id "9_85805290_85805370_-"; exonnum "2"; txlen "947";
9	sraer114_mid	exon	85805290	85805370	0.00648294645609641	-	.	gene_id "ENSRNOG00000091019"; transcript_id "ENSRNOG00000091019_tx_63"; exon_id "9_85805290_85805370_-"; exonnum "2"; txlen "1135";
9	sraer114_mid	exon	85805290	85805370	0.00635429090564187	-	.	gene_id "ENSRNOG00000091019"; transcript_id "ENSRNOG00000091019_tx_64"; exon_id "9_85805290_85805370_-"; exonnum "2"; txlen "548";
9	sraer114_mid	exon	85805290	85805370	0.00635429090564187	-	.	gene_id "ENSRNOG00000091019"; transcript_id "ENSRNOG00000091019_tx_65"; exon_id "9_85805290_85805370_-"; exonnum "2"; txlen "2593";
9	sraer114_mid	exon	85805290	85805370	0.00635429090564187	-	.	gene_id "ENSRNOG00000091019"; transcript_id "ENSRNOG00000091019_tx_66"; exon_id "9_85805290_85805370_-"; exonnum "2"; txlen "960";
9	sraer114_mid	exon	85805290	85805370	0.00635429090564187	-	.	gene_id "ENSRNOG00000091019"; transcript_id "ENSRNOG00000091019_tx_67"; exon_id "9_85805290_85805370_-"; exonnum "2"; txlen "1090";
9	sraer114_mid	exon	85805290	85805370	0.00635429090564187	-	.	gene_id "ENSRNOG00000091019"; transcript_id "ENSRNOG00000091019_tx_68"; exon_id "9_85805290_85805370_-"; exonnum "2"; txlen "868";
9	sraer114_mid	exon	85805290	85805370	0.00635429090564187	-	.	gene_id "ENSRNOG00000091019"; transcript_id "ENSRNOG00000091019_tx_69"; exon_id "9_85805290_85805370_-"; exonnum "2"; txlen "1278";
9	sraer114_mid	exon	85805290	85805370	0.00635429090564187	-	.	gene_id "ENSRNOG00000091019"; transcript_id "ENSRNOG00000091019_tx_70"; exon_id "9_85805290_85805370_-"; exonnum "2"; txlen "1704";
9	sraer114_mid	exon	85805290	85805370	0.00635429090564187	-	.	gene_id "ENSRNOG00000091019"; transcript_id "ENSRNOG00000091019_tx_71"; exon_id "9_85805290_85805370_-"; exonnum "2"; txlen "2781";
9	sraer114_mid	exon	85805290	85805370	0.00635429090564187	-	.	gene_id "ENSRNOG00000091019"; transcript_id "ENSRNOG00000091019_tx_72"; exon_id "9_85805290_85805370_-"; exonnum "2"; txlen "974";
9	sraer114_mid	exon	85805290	85805370	0.00594646061540304	-	.	gene_id "ENSRNOG00000091019"; transcript_id "ENSRNOG00000091019_tx_73"; exon_id "9_85805290_85805370_-"; exonnum "1"; txlen "668";
9	sraer114_mid	exon	85805290	85805370	0.00594646061540304	-	.	gene_id "ENSRNOG00000091019"; transcript_id "ENSRNOG00000091019_tx_74"; exon_id "9_85805290_85805370_-"; exonnum "1"; txlen "856";
9	sraer114_mid	exon	85805290	85805370	0.00594646061540304	-	.	gene_id "ENSRNOG00000091019"; transcript_id "ENSRNOG00000091019_tx_75"; exon_id "9_85805290_85805370_-"; exonnum "1"; txlen "1215";
9	sraer114_mid	exon	85805290	85805370	0.00594646061540304	-	.	gene_id "ENSRNOG00000091019"; transcript_id "ENSRNOG00000091019_tx_76"; exon_id "9_85805290_85805370_-"; exonnum "1"; txlen "1094";
9	sraer114_mid	exon	85805290	85805370	0.00594646061540304	-	.	gene_id "ENSRNOG00000091019"; transcript_id "ENSRNOG00000091019_tx_77"; exon_id "9_85805290_85805370_-"; exonnum "1"; txlen "1282";
9	sraer114_mid	exon	85805290	85805370	0.00583466738673656	-	.	gene_id "ENSRNOG00000091019"; transcript_id "ENSRNOG00000091019_tx_78"; exon_id "9_85805290_85805370_-"; exonnum "2"; txlen "1346";
9	sraer114_mid	exon	85805290	85805370	0.00583466738673656	-	.	gene_id "ENSRNOG00000091019"; transcript_id "ENSRNOG00000091019_tx_79"; exon_id "9_85805290_85805370_-"; exonnum "2"; txlen "2849";
9	sraer114_mid	exon	85805290	85805370	0.0649882042423855	-	.	gene_id "ENSRNOG00000091019"; transcript_id "ENSRNOG00000091019_tx_8"; exon_id "9_85805290_85805370_-"; exonnum "3"; txlen "1014";
9	sraer114_mid	exon	85805290	85805370	0.00542562770849014	-	.	gene_id "ENSRNOG00000091019"; transcript_id "ENSRNOG00000091019_tx_83"; exon_id "9_85805290_85805370_-"; exonnum "2"; txlen "2997";
9	sraer114_mid	exon	85805290	85805370	0.00495684442562793	-	.	gene_id "ENSRNOG00000091019"; transcript_id "ENSRNOG00000091019_tx_90"; exon_id "9_85805290_85805370_-"; exonnum "2"; txlen "2638";
9	sraer114_mid	exon	85805290	85805370	0.00495684442562793	-	.	gene_id "ENSRNOG00000091019"; transcript_id "ENSRNOG00000091019_tx_91"; exon_id "9_85805290_85805370_-"; exonnum "2"; txlen "1460";
9	sraer114_mid	exon	85805290	85805370	0.00469071472458523	-	.	gene_id "ENSRNOG00000091019"; transcript_id "ENSRNOG00000091019_tx_92"; exon_id "9_85805290_85805370_-"; exonnum "2"; txlen "1126";
9	sraer114_mid	exon	85805290	85805370	0.00469071472458523	-	.	gene_id "ENSRNOG00000091019"; transcript_id "ENSRNOG00000091019_tx_93"; exon_id "9_85805290_85805370_-"; exonnum "2"; txlen "2450";
9	sraer114_mid	exon	85805290	85805370	0.00469071472458523	-	.	gene_id "ENSRNOG00000091019"; transcript_id "ENSRNOG00000091019_tx_94"; exon_id "9_85805290_85805370_-"; exonnum "2"; txlen "1373";
9	sraer114_mid	exon	85805290	85805370	0.00469071472458523	-	.	gene_id "ENSRNOG00000091019"; transcript_id "ENSRNOG00000091019_tx_95"; exon_id "9_85805290_85805370_-"; exonnum "2"; txlen "817";
9	sraer114_mid	exon	85805290	85805370	0.00323025202145994	-	.	gene_id "ENSRNOG00000091019"; transcript_id "ENSRNOG00000091019_tx_96"; exon_id "9_85805290_85805370_-"; exonnum "4"; txlen "1943";
9	sraer114_mid	exon	85805290	85805370	0.00323025202145994	-	.	gene_id "ENSRNOG00000091019"; transcript_id "ENSRNOG00000091019_tx_97"; exon_id "9_85805290_85805370_-"; exonnum "4"; txlen "1721";
9	sraer114_ss	exon	85809994	85810072	0.00635429090564187	-	.	gene_id "ENSRNOG00000091019"; transcript_id "ENSRNOG00000091019_tx_64"; exon_id "9_85809994_85810072_-"; exonnum "1"; txlen "548";
9	sraer114_ss	exon	85809994	85810072	0.00635429090564187	-	.	gene_id "ENSRNOG00000091019"; transcript_id "ENSRNOG00000091019_tx_65"; exon_id "9_85809994_85810072_-"; exonnum "1"; txlen "2593";
9	sraer114_ss	exon	85809994	85810072	0.00635429090564187	-	.	gene_id "ENSRNOG00000091019"; transcript_id "ENSRNOG00000091019_tx_66"; exon_id "9_85809994_85810072_-"; exonnum "1"; txlen "960";
9	sraer114_ss	exon	85809994	85810072	0.00635429090564187	-	.	gene_id "ENSRNOG00000091019"; transcript_id "ENSRNOG00000091019_tx_67"; exon_id "9_85809994_85810072_-"; exonnum "1"; txlen "1090";
9	sraer114_ss	exon	85809994	85810072	0.00635429090564187	-	.	gene_id "ENSRNOG00000091019"; transcript_id "ENSRNOG00000091019_tx_68"; exon_id "9_85809994_85810072_-"; exonnum "1"; txlen "868";
9	sraer114_ss	exon	85809994	85810072	0.00635429090564187	-	.	gene_id "ENSRNOG00000091019"; transcript_id "ENSRNOG00000091019_tx_69"; exon_id "9_85809994_85810072_-"; exonnum "1"; txlen "1278";
9	sraer114_ss	exon	85809994	85810072	0.00635429090564187	-	.	gene_id "ENSRNOG00000091019"; transcript_id "ENSRNOG00000091019_tx_70"; exon_id "9_85809994_85810072_-"; exonnum "1"; txlen "1704";
9	sraer114_ss	exon	85809994	85810072	0.00635429090564187	-	.	gene_id "ENSRNOG00000091019"; transcript_id "ENSRNOG00000091019_tx_71"; exon_id "9_85809994_85810072_-"; exonnum "1"; txlen "2781";
9	sraer114_ss	exon	85809994	85810072	0.00635429090564187	-	.	gene_id "ENSRNOG00000091019"; transcript_id "ENSRNOG00000091019_tx_72"; exon_id "9_85809994_85810072_-"; exonnum "1"; txlen "974";
9	sraer114_ss	exon	85824227	85824373	0.0075071093931101	-	.	gene_id "ENSRNOG00000091019"; transcript_id "ENSRNOG00000091019_tx_56"; exon_id "9_85824227_85824373_-"; exonnum "1"; txlen "616";
9	sraer114_ss	exon	85824227	85824373	0.0075071093931101	-	.	gene_id "ENSRNOG00000091019"; transcript_id "ENSRNOG00000091019_tx_57"; exon_id "9_85824227_85824373_-"; exonnum "1"; txlen "1158";
9	sraer114_ss	exon	85824227	85824373	0.00667807055450653	-	.	gene_id "ENSRNOG00000091019"; transcript_id "ENSRNOG00000091019_tx_58"; exon_id "9_85824227_85824373_-"; exonnum "1"; txlen "2661";
9	sraer114_ss	exon	85824227	85824373	0.00667807055450653	-	.	gene_id "ENSRNOG00000091019"; transcript_id "ENSRNOG00000091019_tx_59"; exon_id "9_85824227_85824373_-"; exonnum "1"; txlen "1028";
9	sraer114_ss	exon	85824227	85824373	0.00667807055450653	-	.	gene_id "ENSRNOG00000091019"; transcript_id "ENSRNOG00000091019_tx_60"; exon_id "9_85824227_85824373_-"; exonnum "1"; txlen "1772";
9	sraer114_ss	exon	85824227	85824373	0.00667807055450653	-	.	gene_id "ENSRNOG00000091019"; transcript_id "ENSRNOG00000091019_tx_61"; exon_id "9_85824227_85824373_-"; exonnum "1"; txlen "1042";
9	sraer114_ss	exon	85824227	85824373	0.00583466738673656	-	.	gene_id "ENSRNOG00000091019"; transcript_id "ENSRNOG00000091019_tx_78"; exon_id "9_85824227_85824373_-"; exonnum "1"; txlen "1346";
9	sraer114_ss	exon	85824227	85824373	0.00583466738673656	-	.	gene_id "ENSRNOG00000091019"; transcript_id "ENSRNOG00000091019_tx_79"; exon_id "9_85824227_85824373_-"; exonnum "1"; txlen "2849";
9	sraer114_mid	exon	85827931	85828030	0.00323025202145994	-	.	gene_id "ENSRNOG00000091019"; transcript_id "ENSRNOG00000091019_tx_96"; exon_id "9_85827931_85828030_-"; exonnum "3"; txlen "1943";
9	sraer114_mid	exon	85827931	85828030	0.00323025202145994	-	.	gene_id "ENSRNOG00000091019"; transcript_id "ENSRNOG00000091019_tx_97"; exon_id "9_85827931_85828030_-"; exonnum "3"; txlen "1721";
9	sraer114_mid	exon	85829012	85829172	0.00323025202145994	-	.	gene_id "ENSRNOG00000091019"; transcript_id "ENSRNOG00000091019_tx_96"; exon_id "9_85829012_85829172_-"; exonnum "2"; txlen "1943";
9	sraer114_mid	exon	85829012	85829172	0.00323025202145994	-	.	gene_id "ENSRNOG00000091019"; transcript_id "ENSRNOG00000091019_tx_97"; exon_id "9_85829012_85829172_-"; exonnum "2"; txlen "1721";
9	sraer114_mid	exon	85837944	85838000	0.0140714441073294	-	.	gene_id "ENSRNOG00000091019"; transcript_id "ENSRNOG00000091019_tx_30"; exon_id "9_85837944_85838000_-"; exonnum "1"; txlen "987";
9	sraer114_mid	exon	85837944	85838000	0.011132124588644	-	.	gene_id "ENSRNOG00000091019"; transcript_id "ENSRNOG00000091019_tx_34"; exon_id "9_85837944_85838000_-"; exonnum "1"; txlen "2490";
9	sraer114_mid	exon	85837944	85838000	0.011132124588644	-	.	gene_id "ENSRNOG00000091019"; transcript_id "ENSRNOG00000091019_tx_35"; exon_id "9_85837944_85838000_-"; exonnum "1"; txlen "1175";
9	sraer114_mid	exon	85837944	85838000	0.0108521405931557	-	.	gene_id "ENSRNOG00000091019"; transcript_id "ENSRNOG00000091019_tx_36"; exon_id "9_85837944_85838000_-"; exonnum "1"; txlen "526";
9	sraer114_mid	exon	85837944	85838000	0.0108521405931557	-	.	gene_id "ENSRNOG00000091019"; transcript_id "ENSRNOG00000091019_tx_37"; exon_id "9_85837944_85838000_-"; exonnum "1"; txlen "2571";
9	sraer114_mid	exon	85837944	85838000	0.0108521405931557	-	.	gene_id "ENSRNOG00000091019"; transcript_id "ENSRNOG00000091019_tx_38"; exon_id "9_85837944_85838000_-"; exonnum "1"; txlen "938";
9	sraer114_mid	exon	85837944	85838000	0.0108521405931557	-	.	gene_id "ENSRNOG00000091019"; transcript_id "ENSRNOG00000091019_tx_39"; exon_id "9_85837944_85838000_-"; exonnum "1"; txlen "1068";
9	sraer114_mid	exon	85837944	85838000	0.0108521405931557	-	.	gene_id "ENSRNOG00000091019"; transcript_id "ENSRNOG00000091019_tx_40"; exon_id "9_85837944_85838000_-"; exonnum "1"; txlen "1256";
9	sraer114_mid	exon	85837944	85838000	0.0108521405931557	-	.	gene_id "ENSRNOG00000091019"; transcript_id "ENSRNOG00000091019_tx_41"; exon_id "9_85837944_85838000_-"; exonnum "1"; txlen "2759";
9	sraer114_mid	exon	85837944	85838000	0.0108521405931557	-	.	gene_id "ENSRNOG00000091019"; transcript_id "ENSRNOG00000091019_tx_42"; exon_id "9_85837944_85838000_-"; exonnum "1"; txlen "952";
9	sraer114_mid	exon	85837944	85838000	0.00859112557878234	-	.	gene_id "ENSRNOG00000091019"; transcript_id "ENSRNOG00000091019_tx_47"; exon_id "9_85837944_85838000_-"; exonnum "1"; txlen "1682";
9	sraer114_mid	exon	85837944	85838000	0.00767471082743906	-	.	gene_id "ENSRNOG00000091019"; transcript_id "ENSRNOG00000091019_tx_50"; exon_id "9_85837944_85838000_-"; exonnum "1"; txlen "857";
9	sraer114_mid	exon	85837944	85838000	0.00767471082743906	-	.	gene_id "ENSRNOG00000091019"; transcript_id "ENSRNOG00000091019_tx_51"; exon_id "9_85837944_85838000_-"; exonnum "1"; txlen "866";
9	sraer114_mid	exon	85837944	85838000	0.00767471082743906	-	.	gene_id "ENSRNOG00000091019"; transcript_id "ENSRNOG00000091019_tx_52"; exon_id "9_85837944_85838000_-"; exonnum "1"; txlen "2678";
9	sraer114_mid	exon	85837944	85838000	0.00767471082743906	-	.	gene_id "ENSRNOG00000091019"; transcript_id "ENSRNOG00000091019_tx_53"; exon_id "9_85837944_85838000_-"; exonnum "1"; txlen "1054";
9	sraer114_mid	exon	85837944	85838000	0.00767471082743906	-	.	gene_id "ENSRNOG00000091019"; transcript_id "ENSRNOG00000091019_tx_54"; exon_id "9_85837944_85838000_-"; exonnum "1"; txlen "2557";
9	sraer114_mid	exon	85837944	85838000	0.00753380683117607	-	.	gene_id "ENSRNOG00000091019"; transcript_id "ENSRNOG00000091019_tx_55"; exon_id "9_85837944_85838000_-"; exonnum "1"; txlen "846";
9	sraer114_mid	exon	85837944	85838000	0.00648294645609641	-	.	gene_id "ENSRNOG00000091019"; transcript_id "ENSRNOG00000091019_tx_62"; exon_id "9_85837944_85838000_-"; exonnum "1"; txlen "947";
9	sraer114_mid	exon	85837944	85838000	0.00648294645609641	-	.	gene_id "ENSRNOG00000091019"; transcript_id "ENSRNOG00000091019_tx_63"; exon_id "9_85837944_85838000_-"; exonnum "1"; txlen "1135";
9	sraer114_mid	exon	85837944	85838000	0.00548166027507021	-	.	gene_id "ENSRNOG00000091019"; transcript_id "ENSRNOG00000091019_tx_80"; exon_id "9_85837944_85838000_-"; exonnum "1"; txlen "765";
9	sraer114_mid	exon	85837944	85838000	0.00548166027507021	-	.	gene_id "ENSRNOG00000091019"; transcript_id "ENSRNOG00000091019_tx_81"; exon_id "9_85837944_85838000_-"; exonnum "1"; txlen "953";
9	sraer114_mid	exon	85837944	85838000	0.00542562770849014	-	.	gene_id "ENSRNOG00000091019"; transcript_id "ENSRNOG00000091019_tx_83"; exon_id "9_85837944_85838000_-"; exonnum "1"; txlen "2997";
9	sraer114_mid	exon	85837944	85838000	0.00495684442562793	-	.	gene_id "ENSRNOG00000091019"; transcript_id "ENSRNOG00000091019_tx_90"; exon_id "9_85837944_85838000_-"; exonnum "1"; txlen "2638";
9	sraer114_mid	exon	85837944	85838000	0.00495684442562793	-	.	gene_id "ENSRNOG00000091019"; transcript_id "ENSRNOG00000091019_tx_91"; exon_id "9_85837944_85838000_-"; exonnum "1"; txlen "1460";
9	sraer114_mid	exon	85837944	85838000	0.00469071472458523	-	.	gene_id "ENSRNOG00000091019"; transcript_id "ENSRNOG00000091019_tx_92"; exon_id "9_85837944_85838000_-"; exonnum "1"; txlen "1126";
9	sraer114_mid	exon	85837944	85838000	0.00469071472458523	-	.	gene_id "ENSRNOG00000091019"; transcript_id "ENSRNOG00000091019_tx_93"; exon_id "9_85837944_85838000_-"; exonnum "1"; txlen "2450";
9	sraer114_mid	exon	85837944	85838000	0.00469071472458523	-	.	gene_id "ENSRNOG00000091019"; transcript_id "ENSRNOG00000091019_tx_94"; exon_id "9_85837944_85838000_-"; exonnum "1"; txlen "1373";
9	sraer114_mid	exon	85837944	85838000	0.00469071472458523	-	.	gene_id "ENSRNOG00000091019"; transcript_id "ENSRNOG00000091019_tx_95"; exon_id "9_85837944_85838000_-"; exonnum "1"; txlen "817";
9	sraer114_mid	exon	85837944	85838000	0.00323025202145994	-	.	gene_id "ENSRNOG00000091019"; transcript_id "ENSRNOG00000091019_tx_96"; exon_id "9_85837944_85838000_-"; exonnum "1"; txlen "1943";
9	sraer114_mid	exon	85837944	85838000	0.00323025202145994	-	.	gene_id "ENSRNOG00000091019"; transcript_id "ENSRNOG00000091019_tx_97"; exon_id "9_85837944_85838000_-"; exonnum "1"; txlen "1721";
9	ensembl	exon	85855370	85855703	0	-	.	gene_id "ENSRNOG00000091019"; gene_version "1"; transcript_id "ENSRNOT00000144929"; transcript_version "1"; exon_number "3"; gene_source "ensembl"; gene_biotype "lncRNA"; transcript_source "ensembl"; transcript_biotype "lncRNA"; exon_id "ENSRNOE00000695768"; exon_version "1"; tag "Ensembl_canonical";
9	ensembl	exon	85855370	85855703	0	-	.	gene_id "ENSRNOG00000091019"; gene_version "1"; transcript_id "ENSRNOT00000125791"; transcript_version "1"; exon_number "2"; gene_source "ensembl"; gene_biotype "lncRNA"; transcript_source "ensembl"; transcript_biotype "lncRNA"; exon_id "ENSRNOE00000695768"; exon_version "1";
9	ENSEMBL114_rn	exon	85855370	85855703	1.78023241843512	-	.	gene_id "ENSRNOG00000091019"; transcript_id "ENSRNOG00000091019_tx_1"; exon_id "9_85855370_85855703_-"; exonnum "3"; txlen "584";
9	ENSEMBL114_rn	exon	85855370	85855703	0.0370496875691222	-	.	gene_id "ENSRNOG00000091019"; transcript_id "ENSRNOG00000091019_tx_14"; exon_id "9_85855370_85855703_-"; exonnum "4"; txlen "747";
9	ENSEMBL114_rn	exon	85855370	85855703	0.0248316758982905	-	.	gene_id "ENSRNOG00000091019"; transcript_id "ENSRNOG00000091019_tx_17"; exon_id "9_85855370_85855703_-"; exonnum "4"; txlen "1042";
9	ENSEMBL114_rn	exon	85855370	85855703	0.81224099380656	-	.	gene_id "ENSRNOG00000091019"; transcript_id "ENSRNOG00000091019_tx_2"; exon_id "9_85855370_85855703_-"; exonnum "3"; txlen "879";
9	ENSEMBL114_rn	exon	85855370	85855703	0.0153175875246207	-	.	gene_id "ENSRNOG00000091019"; transcript_id "ENSRNOG00000091019_tx_26"; exon_id "9_85855370_85855703_-"; exonnum "4"; txlen "856";
9	ENSEMBL114_rn	exon	85855370	85855703	0.0153175875246207	-	.	gene_id "ENSRNOG00000091019"; transcript_id "ENSRNOG00000091019_tx_27"; exon_id "9_85855370_85855703_-"; exonnum "5"; txlen "1057";
9	ENSEMBL114_rn	exon	85855370	85855703	0.18359155372593	-	.	gene_id "ENSRNOG00000091019"; transcript_id "ENSRNOG00000091019_tx_3"; exon_id "9_85855370_85855703_-"; exonnum "4"; txlen "785";
9	ENSEMBL114_rn	exon	85855370	85855703	0.0129985004472337	-	.	gene_id "ENSRNOG00000091019"; transcript_id "ENSRNOG00000091019_tx_31"; exon_id "9_85855370_85855703_-"; exonnum "5"; txlen "902";
9	ENSEMBL114_rn	exon	85855370	85855703	0.0129985004472337	-	.	gene_id "ENSRNOG00000091019"; transcript_id "ENSRNOG00000091019_tx_32"; exon_id "9_85855370_85855703_-"; exonnum "4"; txlen "701";
9	ENSEMBL114_rn	exon	85855370	85855703	0.00531658555386589	-	.	gene_id "ENSRNOG00000091019"; transcript_id "ENSRNOG00000091019_tx_85"; exon_id "9_85855370_85855703_-"; exonnum "5"; txlen "702";
9	ENSEMBL114_rn	exon	85855370	85855703	0.00531658555386589	-	.	gene_id "ENSRNOG00000091019"; transcript_id "ENSRNOG00000091019_tx_86"; exon_id "9_85855370_85855703_-"; exonnum "6"; txlen "903";
9	ensembl	gene	85855370	85912344	0	-	.	gene_id "ENSRNOG00000091019"; gene_version "1"; gene_source "ensembl"; gene_biotype "lncRNA";
9	ensembl	transcript	85855370	85912344	0	-	.	gene_id "ENSRNOG00000091019"; gene_version "1"; transcript_id "ENSRNOT00000144929"; transcript_version "1"; gene_source "ensembl"; gene_biotype "lncRNA"; transcript_source "ensembl"; transcript_biotype "lncRNA"; tag "Ensembl_canonical";
9	ensembl	transcript	85855370	85912344	0	-	.	gene_id "ENSRNOG00000091019"; gene_version "1"; transcript_id "ENSRNOT00000125791"; transcript_version "1"; gene_source "ensembl"; gene_biotype "lncRNA"; transcript_source "ensembl"; transcript_biotype "lncRNA";
9	ensembl	exon	85868545	85868646	0	-	.	gene_id "ENSRNOG00000091019"; gene_version "1"; transcript_id "ENSRNOT00000167862"; transcript_version "1"; exon_number "3"; gene_source "ensembl"; gene_biotype "lncRNA"; transcript_source "ensembl"; transcript_biotype "lncRNA"; exon_id "ENSRNOE00000731732"; exon_version "1";
9	ENSEMBL114_rn	exon	85868545	85868646	0.0359861672073848	-	.	gene_id "ENSRNOG00000091019"; transcript_id "ENSRNOG00000091019_tx_15"; exon_id "9_85868545_85868646_-"; exonnum "4"; txlen "553";
9	ENSEMBL114_rn	exon	85868545	85868646	0.0240690072528218	-	.	gene_id "ENSRNOG00000091019"; transcript_id "ENSRNOG00000091019_tx_20"; exon_id "9_85868545_85868646_-"; exonnum "3"; txlen "647";
9	ensembl	transcript	85868545	85912344	0	-	.	gene_id "ENSRNOG00000091019"; gene_version "1"; transcript_id "ENSRNOT00000167862"; transcript_version "1"; gene_source "ensembl"; gene_biotype "lncRNA"; transcript_source "ensembl"; transcript_biotype "lncRNA";
9	ensembl	exon	85905694	85905810	0	-	.	gene_id "ENSRNOG00000091019"; gene_version "1"; transcript_id "ENSRNOT00000144929"; transcript_version "1"; exon_number "2"; gene_source "ensembl"; gene_biotype "lncRNA"; transcript_source "ensembl"; transcript_biotype "lncRNA"; exon_id "ENSRNOE00000717449"; exon_version "1"; tag "Ensembl_canonical";
9	ENSEMBL114_rn	exon	85905694	85905810	0.0129985004472337	-	.	gene_id "ENSRNOG00000091019"; transcript_id "ENSRNOG00000091019_tx_31"; exon_id "9_85905694_85905810_-"; exonnum "4"; txlen "902";
9	ENSEMBL114_rn	exon	85905694	85905810	0.0129985004472337	-	.	gene_id "ENSRNOG00000091019"; transcript_id "ENSRNOG00000091019_tx_32"; exon_id "9_85905694_85905810_-"; exonnum "3"; txlen "701";
9	ensembl	exon	85905699	85905810	0	-	.	gene_id "ENSRNOG00000091019"; gene_version "1"; transcript_id "ENSRNOT00000167862"; transcript_version "1"; exon_number "2"; gene_source "ensembl"; gene_biotype "lncRNA"; transcript_source "ensembl"; transcript_biotype "lncRNA"; exon_id "ENSRNOE00000743951"; exon_version "1";
9	ensembl	exon	85912168	85912344	0	-	.	gene_id "ENSRNOG00000091019"; gene_version "1"; transcript_id "ENSRNOT00000144929"; transcript_version "1"; exon_number "1"; gene_source "ensembl"; gene_biotype "lncRNA"; transcript_source "ensembl"; transcript_biotype "lncRNA"; exon_id "ENSRNOE00000682455"; exon_version "1"; tag "Ensembl_canonical";
9	ensembl	exon	85912168	85912344	0	-	.	gene_id "ENSRNOG00000091019"; gene_version "1"; transcript_id "ENSRNOT00000125791"; transcript_version "1"; exon_number "1"; gene_source "ensembl"; gene_biotype "lncRNA"; transcript_source "ensembl"; transcript_biotype "lncRNA"; exon_id "ENSRNOE00000682455"; exon_version "1";
9	ensembl	exon	85912168	85912344	0	-	.	gene_id "ENSRNOG00000091019"; gene_version "1"; transcript_id "ENSRNOT00000167862"; transcript_version "1"; exon_number "1"; gene_source "ensembl"; gene_biotype "lncRNA"; transcript_source "ensembl"; transcript_biotype "lncRNA"; exon_id "ENSRNOE00000682455"; exon_version "1";
9	sraer114_es	exon	85924983	85925269	0.00951431489208767	-	.	gene_id "ENSRNOG00000091019"; transcript_id "ENSRNOG00000091019_tx_43"; exon_id "9_85924983_85925269_-"; exonnum "4"; txlen "700";
9	sraer114_mid	exon	85926018	85926180	0.0370496875691222	-	.	gene_id "ENSRNOG00000091019"; transcript_id "ENSRNOG00000091019_tx_14"; exon_id "9_85926018_85926180_-"; exonnum "3"; txlen "747";
9	sraer114_mid	exon	85926018	85926180	0.0248316758982905	-	.	gene_id "ENSRNOG00000091019"; transcript_id "ENSRNOG00000091019_tx_17"; exon_id "9_85926018_85926180_-"; exonnum "3"; txlen "1042";
9	sraer114_mid	exon	85926018	85926180	0.0193681123175313	-	.	gene_id "ENSRNOG00000091019"; transcript_id "ENSRNOG00000091019_tx_22"; exon_id "9_85926018_85926180_-"; exonnum "5"; txlen "886";
9	sraer114_mid	exon	85926018	85926180	0.00951431489208767	-	.	gene_id "ENSRNOG00000091019"; transcript_id "ENSRNOG00000091019_tx_43"; exon_id "9_85926018_85926180_-"; exonnum "3"; txlen "700";
9	sraer114_mid	exon	85926018	85926180	0.00867924289366426	-	.	gene_id "ENSRNOG00000091019"; transcript_id "ENSRNOG00000091019_tx_46"; exon_id "9_85926018_85926180_-"; exonnum "6"; txlen "732";
9	sraer114_mid	exon	85926018	85926180	0.00547706902526514	-	.	gene_id "ENSRNOG00000091019"; transcript_id "ENSRNOG00000091019_tx_82"; exon_id "9_85926018_85926180_-"; exonnum "6"; txlen "686";
9	sraer114_mid	exon	85926018	85926180	0.0516848535601411	-	.	gene_id "ENSRNOG00000091019"; transcript_id "ENSRNOG00000091019_tx_9"; exon_id "9_85926018_85926180_-"; exonnum "4"; txlen "685";
9	sraer114_mid	exon	85927297	85927471	1.78023241843512	-	.	gene_id "ENSRNOG00000091019"; transcript_id "ENSRNOG00000091019_tx_1"; exon_id "9_85927297_85927471_-"; exonnum "2"; txlen "584";
9	sraer114_mid	exon	85927297	85927471	0.0386270513973408	-	.	gene_id "ENSRNOG00000091019"; transcript_id "ENSRNOG00000091019_tx_12"; exon_id "9_85927297_85927471_-"; exonnum "2"; txlen "1475";
9	sraer114_mid	exon	85927297	85927471	0.0386270513973408	-	.	gene_id "ENSRNOG00000091019"; transcript_id "ENSRNOG00000091019_tx_13"; exon_id "9_85927297_85927471_-"; exonnum "2"; txlen "1556";
9	sraer114_mid	exon	85927297	85927471	0.0370496875691222	-	.	gene_id "ENSRNOG00000091019"; transcript_id "ENSRNOG00000091019_tx_14"; exon_id "9_85927297_85927471_-"; exonnum "2"; txlen "747";
9	sraer114_mid	exon	85927297	85927471	0.0359861672073848	-	.	gene_id "ENSRNOG00000091019"; transcript_id "ENSRNOG00000091019_tx_15"; exon_id "9_85927297_85927471_-"; exonnum "3"; txlen "553";
9	sraer114_mid	exon	85927297	85927471	0.0248316758982905	-	.	gene_id "ENSRNOG00000091019"; transcript_id "ENSRNOG00000091019_tx_17"; exon_id "9_85927297_85927471_-"; exonnum "2"; txlen "1042";
9	sraer114_mid	exon	85927297	85927471	0.0248316758982905	-	.	gene_id "ENSRNOG00000091019"; transcript_id "ENSRNOG00000091019_tx_18"; exon_id "9_85927297_85927471_-"; exonnum "2"; txlen "1435";
9	sraer114_mid	exon	85927297	85927471	0.0248316758982905	-	.	gene_id "ENSRNOG00000091019"; transcript_id "ENSRNOG00000091019_tx_19"; exon_id "9_85927297_85927471_-"; exonnum "2"; txlen "1354";
9	sraer114_mid	exon	85927297	85927471	0.81224099380656	-	.	gene_id "ENSRNOG00000091019"; transcript_id "ENSRNOG00000091019_tx_2"; exon_id "9_85927297_85927471_-"; exonnum "2"; txlen "879";
9	sraer114_mid	exon	85927297	85927471	0.0240690072528218	-	.	gene_id "ENSRNOG00000091019"; transcript_id "ENSRNOG00000091019_tx_20"; exon_id "9_85927297_85927471_-"; exonnum "2"; txlen "647";
9	sraer114_mid	exon	85927297	85927471	0.0193681123175313	-	.	gene_id "ENSRNOG00000091019"; transcript_id "ENSRNOG00000091019_tx_22"; exon_id "9_85927297_85927471_-"; exonnum "4"; txlen "886";
9	sraer114_mid	exon	85927297	85927471	0.0153175875246207	-	.	gene_id "ENSRNOG00000091019"; transcript_id "ENSRNOG00000091019_tx_26"; exon_id "9_85927297_85927471_-"; exonnum "3"; txlen "856";
9	sraer114_mid	exon	85927297	85927471	0.0153175875246207	-	.	gene_id "ENSRNOG00000091019"; transcript_id "ENSRNOG00000091019_tx_27"; exon_id "9_85927297_85927471_-"; exonnum "4"; txlen "1057";
9	sraer114_mid	exon	85927297	85927471	0.18359155372593	-	.	gene_id "ENSRNOG00000091019"; transcript_id "ENSRNOG00000091019_tx_3"; exon_id "9_85927297_85927471_-"; exonnum "3"; txlen "785";
9	sraer114_mid	exon	85927297	85927471	0.0129985004472337	-	.	gene_id "ENSRNOG00000091019"; transcript_id "ENSRNOG00000091019_tx_31"; exon_id "9_85927297_85927471_-"; exonnum "3"; txlen "902";
9	sraer114_mid	exon	85927297	85927471	0.0129985004472337	-	.	gene_id "ENSRNOG00000091019"; transcript_id "ENSRNOG00000091019_tx_32"; exon_id "9_85927297_85927471_-"; exonnum "2"; txlen "701";
9	sraer114_mid	exon	85927297	85927471	0.146230980289933	-	.	gene_id "ENSRNOG00000091019"; transcript_id "ENSRNOG00000091019_tx_4"; exon_id "9_85927297_85927471_-"; exonnum "2"; txlen "933";
9	sraer114_mid	exon	85927297	85927471	0.00951431489208767	-	.	gene_id "ENSRNOG00000091019"; transcript_id "ENSRNOG00000091019_tx_43"; exon_id "9_85927297_85927471_-"; exonnum "2"; txlen "700";
9	sraer114_mid	exon	85927297	85927471	0.00867924289366426	-	.	gene_id "ENSRNOG00000091019"; transcript_id "ENSRNOG00000091019_tx_46"; exon_id "9_85927297_85927471_-"; exonnum "5"; txlen "732";
9	sraer114_mid	exon	85927297	85927471	0.0649882042423855	-	.	gene_id "ENSRNOG00000091019"; transcript_id "ENSRNOG00000091019_tx_8"; exon_id "9_85927297_85927471_-"; exonnum "2"; txlen "1014";
9	sraer114_mid	exon	85927297	85927471	0.00547706902526514	-	.	gene_id "ENSRNOG00000091019"; transcript_id "ENSRNOG00000091019_tx_82"; exon_id "9_85927297_85927471_-"; exonnum "5"; txlen "686";
9	sraer114_mid	exon	85927297	85927471	0.00531658555386589	-	.	gene_id "ENSRNOG00000091019"; transcript_id "ENSRNOG00000091019_tx_85"; exon_id "9_85927297_85927471_-"; exonnum "4"; txlen "702";
9	sraer114_mid	exon	85927297	85927471	0.00531658555386589	-	.	gene_id "ENSRNOG00000091019"; transcript_id "ENSRNOG00000091019_tx_86"; exon_id "9_85927297_85927471_-"; exonnum "5"; txlen "903";
9	sraer114_mid	exon	85927297	85927471	0.0516848535601411	-	.	gene_id "ENSRNOG00000091019"; transcript_id "ENSRNOG00000091019_tx_9"; exon_id "9_85927297_85927471_-"; exonnum "3"; txlen "685";
9	sraer114_mid	exon	85933809	85934042	0.0692554749067217	-	.	gene_id "ENSRNOG00000091019"; transcript_id "ENSRNOG00000091019_tx_6"; exon_id "9_85933809_85934042_-"; exonnum "5"; txlen "855";
9	sraer114_mid	exon	85933809	85934042	0.0670852989249193	-	.	gene_id "ENSRNOG00000091019"; transcript_id "ENSRNOG00000091019_tx_7"; exon_id "9_85933809_85934042_-"; exonnum "3"; txlen "510";
9	sraer114_mid	exon	85936002	85936179	0.0692554749067217	-	.	gene_id "ENSRNOG00000091019"; transcript_id "ENSRNOG00000091019_tx_6"; exon_id "9_85936002_85936179_-"; exonnum "4"; txlen "855";
9	sraer114_mid	exon	85936941	85937107	0.0692554749067217	-	.	gene_id "ENSRNOG00000091019"; transcript_id "ENSRNOG00000091019_tx_6"; exon_id "9_85936941_85937107_-"; exonnum "3"; txlen "855";
9	sraer114_es	exon	85939512	85940187	0.0233356712650947	-	.	gene_id "ENSRNOG00000091019"; transcript_id "ENSRNOG00000091019_tx_21"; exon_id "9_85939512_85940187_-"; exonnum "4"; txlen "1224";
9	sraer114_es	exon	85939512	85940187	0.0112191913435654	-	.	gene_id "ENSRNOG00000091019"; transcript_id "ENSRNOG00000091019_tx_33"; exon_id "9_85939512_85940187_-"; exonnum "3"; txlen "952";
9	sraer114_mid	exon	85941989	85942189	0.0359861672073848	-	.	gene_id "ENSRNOG00000091019"; transcript_id "ENSRNOG00000091019_tx_15"; exon_id "9_85941989_85942189_-"; exonnum "2"; txlen "553";
9	sraer114_mid	exon	85941989	85942189	0.0233356712650947	-	.	gene_id "ENSRNOG00000091019"; transcript_id "ENSRNOG00000091019_tx_21"; exon_id "9_85941989_85942189_-"; exonnum "3"; txlen "1224";
9	sraer114_mid	exon	85941989	85942189	0.0193681123175313	-	.	gene_id "ENSRNOG00000091019"; transcript_id "ENSRNOG00000091019_tx_22"; exon_id "9_85941989_85942189_-"; exonnum "3"; txlen "886";
9	sraer114_mid	exon	85941989	85942189	0.0153175875246207	-	.	gene_id "ENSRNOG00000091019"; transcript_id "ENSRNOG00000091019_tx_27"; exon_id "9_85941989_85942189_-"; exonnum "3"; txlen "1057";
9	sraer114_mid	exon	85941989	85942189	0.18359155372593	-	.	gene_id "ENSRNOG00000091019"; transcript_id "ENSRNOG00000091019_tx_3"; exon_id "9_85941989_85942189_-"; exonnum "2"; txlen "785";
9	sraer114_mid	exon	85941989	85942189	0.0129985004472337	-	.	gene_id "ENSRNOG00000091019"; transcript_id "ENSRNOG00000091019_tx_31"; exon_id "9_85941989_85942189_-"; exonnum "2"; txlen "902";
9	sraer114_mid	exon	85941989	85942189	0.0112191913435654	-	.	gene_id "ENSRNOG00000091019"; transcript_id "ENSRNOG00000091019_tx_33"; exon_id "9_85941989_85942189_-"; exonnum "2"; txlen "952";
9	sraer114_mid	exon	85941989	85942189	0.00867924289366426	-	.	gene_id "ENSRNOG00000091019"; transcript_id "ENSRNOG00000091019_tx_46"; exon_id "9_85941989_85942189_-"; exonnum "4"; txlen "732";
9	sraer114_mid	exon	85941989	85942189	0.0692554749067217	-	.	gene_id "ENSRNOG00000091019"; transcript_id "ENSRNOG00000091019_tx_6"; exon_id "9_85941989_85942189_-"; exonnum "2"; txlen "855";
9	sraer114_mid	exon	85941989	85942189	0.0670852989249193	-	.	gene_id "ENSRNOG00000091019"; transcript_id "ENSRNOG00000091019_tx_7"; exon_id "9_85941989_85942189_-"; exonnum "2"; txlen "510";
9	sraer114_mid	exon	85941989	85942189	0.00531658555386589	-	.	gene_id "ENSRNOG00000091019"; transcript_id "ENSRNOG00000091019_tx_86"; exon_id "9_85941989_85942189_-"; exonnum "4"; txlen "903";
9	sraer114_mid	exon	85958413	85958487	1.78023241843512	-	.	gene_id "ENSRNOG00000091019"; transcript_id "ENSRNOG00000091019_tx_1"; exon_id "9_85958413_85958487_-"; exonnum "1"; txlen "584";
9	sraer114_mid	exon	85958413	85958487	0.0370496875691222	-	.	gene_id "ENSRNOG00000091019"; transcript_id "ENSRNOG00000091019_tx_14"; exon_id "9_85958413_85958487_-"; exonnum "1"; txlen "747";
9	sraer114_mid	exon	85958413	85958487	0.0359861672073848	-	.	gene_id "ENSRNOG00000091019"; transcript_id "ENSRNOG00000091019_tx_15"; exon_id "9_85958413_85958487_-"; exonnum "1"; txlen "553";
9	sraer114_mid	exon	85958413	85958487	0.18359155372593	-	.	gene_id "ENSRNOG00000091019"; transcript_id "ENSRNOG00000091019_tx_3"; exon_id "9_85958413_85958487_-"; exonnum "1"; txlen "785";
9	sraer114_mid	exon	85958413	85958487	0.0129985004472337	-	.	gene_id "ENSRNOG00000091019"; transcript_id "ENSRNOG00000091019_tx_31"; exon_id "9_85958413_85958487_-"; exonnum "1"; txlen "902";
9	sraer114_mid	exon	85958413	85958487	0.0129985004472337	-	.	gene_id "ENSRNOG00000091019"; transcript_id "ENSRNOG00000091019_tx_32"; exon_id "9_85958413_85958487_-"; exonnum "1"; txlen "701";
9	sraer114_mid	exon	85958413	85958487	0.0112191913435654	-	.	gene_id "ENSRNOG00000091019"; transcript_id "ENSRNOG00000091019_tx_33"; exon_id "9_85958413_85958487_-"; exonnum "1"; txlen "952";
9	sraer114_mid	exon	85958413	85958487	0.00951431489208767	-	.	gene_id "ENSRNOG00000091019"; transcript_id "ENSRNOG00000091019_tx_43"; exon_id "9_85958413_85958487_-"; exonnum "1"; txlen "700";
9	sraer114_mid	exon	85958413	85958487	0.0692554749067217	-	.	gene_id "ENSRNOG00000091019"; transcript_id "ENSRNOG00000091019_tx_6"; exon_id "9_85958413_85958487_-"; exonnum "1"; txlen "855";
9	sraer114_mid	exon	85958413	85958487	0.0670852989249193	-	.	gene_id "ENSRNOG00000091019"; transcript_id "ENSRNOG00000091019_tx_7"; exon_id "9_85958413_85958487_-"; exonnum "1"; txlen "510";
9	sraer114_ss	exon	85968162	85968531	0.0386270513973408	-	.	gene_id "ENSRNOG00000091019"; transcript_id "ENSRNOG00000091019_tx_12"; exon_id "9_85968162_85968531_-"; exonnum "1"; txlen "1475";
9	sraer114_ss	exon	85968162	85968531	0.0386270513973408	-	.	gene_id "ENSRNOG00000091019"; transcript_id "ENSRNOG00000091019_tx_13"; exon_id "9_85968162_85968531_-"; exonnum "1"; txlen "1556";
9	sraer114_ss	exon	85968162	85968531	0.0248316758982905	-	.	gene_id "ENSRNOG00000091019"; transcript_id "ENSRNOG00000091019_tx_17"; exon_id "9_85968162_85968531_-"; exonnum "1"; txlen "1042";
9	sraer114_ss	exon	85968162	85968531	0.0248316758982905	-	.	gene_id "ENSRNOG00000091019"; transcript_id "ENSRNOG00000091019_tx_18"; exon_id "9_85968162_85968531_-"; exonnum "1"; txlen "1435";
9	sraer114_ss	exon	85968162	85968531	0.0248316758982905	-	.	gene_id "ENSRNOG00000091019"; transcript_id "ENSRNOG00000091019_tx_19"; exon_id "9_85968162_85968531_-"; exonnum "1"; txlen "1354";
9	sraer114_ss	exon	85968162	85968531	0.81224099380656	-	.	gene_id "ENSRNOG00000091019"; transcript_id "ENSRNOG00000091019_tx_2"; exon_id "9_85968162_85968531_-"; exonnum "1"; txlen "879";
9	sraer114_ss	exon	85968162	85968531	0.0240690072528218	-	.	gene_id "ENSRNOG00000091019"; transcript_id "ENSRNOG00000091019_tx_20"; exon_id "9_85968162_85968531_-"; exonnum "1"; txlen "647";
9	sraer114_ss	exon	85968162	85968531	0.146230980289933	-	.	gene_id "ENSRNOG00000091019"; transcript_id "ENSRNOG00000091019_tx_4"; exon_id "9_85968162_85968531_-"; exonnum "1"; txlen "933";
9	sraer114_ss	exon	85968162	85968531	0.0649882042423855	-	.	gene_id "ENSRNOG00000091019"; transcript_id "ENSRNOG00000091019_tx_8"; exon_id "9_85968162_85968531_-"; exonnum "1"; txlen "1014";
9	sraer114_es	exon	85972596	85973109	0.0183384460007572	-	.	gene_id "ENSRNOG00000091019"; transcript_id "ENSRNOG00000091019_tx_23"; exon_id "9_85972596_85973109_-"; exonnum "3"; txlen "861";
9	sraer114_es	exon	85972596	85973109	0.00911025446159297	-	.	gene_id "ENSRNOG00000091019"; transcript_id "ENSRNOG00000091019_tx_45"; exon_id "9_85972596_85973109_-"; exonnum "4"; txlen "707";
9	sraer114_mid	exon	85976323	85976382	0.0233356712650947	-	.	gene_id "ENSRNOG00000091019"; transcript_id "ENSRNOG00000091019_tx_21"; exon_id "9_85976323_85976382_-"; exonnum "2"; txlen "1224";
9	sraer114_mid	exon	85976323	85976382	0.0193681123175313	-	.	gene_id "ENSRNOG00000091019"; transcript_id "ENSRNOG00000091019_tx_22"; exon_id "9_85976323_85976382_-"; exonnum "2"; txlen "886";
9	sraer114_mid	exon	85976323	85976382	0.0183384460007572	-	.	gene_id "ENSRNOG00000091019"; transcript_id "ENSRNOG00000091019_tx_23"; exon_id "9_85976323_85976382_-"; exonnum "2"; txlen "861";
9	sraer114_mid	exon	85976323	85976382	0.0153175875246207	-	.	gene_id "ENSRNOG00000091019"; transcript_id "ENSRNOG00000091019_tx_26"; exon_id "9_85976323_85976382_-"; exonnum "2"; txlen "856";
9	sraer114_mid	exon	85976323	85976382	0.0153175875246207	-	.	gene_id "ENSRNOG00000091019"; transcript_id "ENSRNOG00000091019_tx_27"; exon_id "9_85976323_85976382_-"; exonnum "2"; txlen "1057";
9	sraer114_mid	exon	85976323	85976382	0.00911025446159297	-	.	gene_id "ENSRNOG00000091019"; transcript_id "ENSRNOG00000091019_tx_45"; exon_id "9_85976323_85976382_-"; exonnum "3"; txlen "707";
9	sraer114_mid	exon	85976323	85976382	0.00867924289366426	-	.	gene_id "ENSRNOG00000091019"; transcript_id "ENSRNOG00000091019_tx_46"; exon_id "9_85976323_85976382_-"; exonnum "3"; txlen "732";
9	sraer114_mid	exon	85976323	85976382	0.00547706902526514	-	.	gene_id "ENSRNOG00000091019"; transcript_id "ENSRNOG00000091019_tx_82"; exon_id "9_85976323_85976382_-"; exonnum "4"; txlen "686";
9	sraer114_mid	exon	85976323	85976382	0.00531658555386589	-	.	gene_id "ENSRNOG00000091019"; transcript_id "ENSRNOG00000091019_tx_85"; exon_id "9_85976323_85976382_-"; exonnum "3"; txlen "702";
9	sraer114_mid	exon	85976323	85976382	0.00531658555386589	-	.	gene_id "ENSRNOG00000091019"; transcript_id "ENSRNOG00000091019_tx_86"; exon_id "9_85976323_85976382_-"; exonnum "3"; txlen "903";
9	sraer114_mid	exon	85976323	85976382	0.0516848535601411	-	.	gene_id "ENSRNOG00000091019"; transcript_id "ENSRNOG00000091019_tx_9"; exon_id "9_85976323_85976382_-"; exonnum "2"; txlen "685";
9	sraer114_ss	exon	85977539	85977825	0.0233356712650947	-	.	gene_id "ENSRNOG00000091019"; transcript_id "ENSRNOG00000091019_tx_21"; exon_id "9_85977539_85977825_-"; exonnum "1"; txlen "1224";
9	sraer114_ss	exon	85977539	85977825	0.0193681123175313	-	.	gene_id "ENSRNOG00000091019"; transcript_id "ENSRNOG00000091019_tx_22"; exon_id "9_85977539_85977825_-"; exonnum "1"; txlen "886";
9	sraer114_ss	exon	85977539	85977825	0.0183384460007572	-	.	gene_id "ENSRNOG00000091019"; transcript_id "ENSRNOG00000091019_tx_23"; exon_id "9_85977539_85977825_-"; exonnum "1"; txlen "861";
9	sraer114_ss	exon	85977539	85977825	0.0153175875246207	-	.	gene_id "ENSRNOG00000091019"; transcript_id "ENSRNOG00000091019_tx_26"; exon_id "9_85977539_85977825_-"; exonnum "1"; txlen "856";
9	sraer114_ss	exon	85977539	85977825	0.0153175875246207	-	.	gene_id "ENSRNOG00000091019"; transcript_id "ENSRNOG00000091019_tx_27"; exon_id "9_85977539_85977825_-"; exonnum "1"; txlen "1057";
9	sraer114_ss	exon	85977539	85977825	0.0516848535601411	-	.	gene_id "ENSRNOG00000091019"; transcript_id "ENSRNOG00000091019_tx_9"; exon_id "9_85977539_85977825_-"; exonnum "1"; txlen "685";
9	sraer114_mid	exon	85986669	85986713	0.00911025446159297	-	.	gene_id "ENSRNOG00000091019"; transcript_id "ENSRNOG00000091019_tx_45"; exon_id "9_85986669_85986713_-"; exonnum "2"; txlen "707";
9	sraer114_mid	exon	85986669	85986713	0.00867924289366426	-	.	gene_id "ENSRNOG00000091019"; transcript_id "ENSRNOG00000091019_tx_46"; exon_id "9_85986669_85986713_-"; exonnum "2"; txlen "732";
9	sraer114_mid	exon	85986669	85986713	0.00547706902526514	-	.	gene_id "ENSRNOG00000091019"; transcript_id "ENSRNOG00000091019_tx_82"; exon_id "9_85986669_85986713_-"; exonnum "3"; txlen "686";
9	sraer114_mid	exon	85986669	85986713	0.00531658555386589	-	.	gene_id "ENSRNOG00000091019"; transcript_id "ENSRNOG00000091019_tx_85"; exon_id "9_85986669_85986713_-"; exonnum "2"; txlen "702";
9	sraer114_mid	exon	85986669	85986713	0.00531658555386589	-	.	gene_id "ENSRNOG00000091019"; transcript_id "ENSRNOG00000091019_tx_86"; exon_id "9_85986669_85986713_-"; exonnum "2"; txlen "903";
9	sraer114_mid	exon	85986669	85986713	0.00498582310118951	-	.	gene_id "ENSRNOG00000091019"; transcript_id "ENSRNOG00000091019_tx_88"; exon_id "9_85986669_85986713_-"; exonnum "6"; txlen "605";
9	sraer114_mid	exon	85986669	85986713	0.00498582310118951	-	.	gene_id "ENSRNOG00000091019"; transcript_id "ENSRNOG00000091019_tx_89"; exon_id "9_85986669_85986713_-"; exonnum "6"; txlen "645";
9	sraer114_mid	exon	85995756	85995843	0.00911025446159297	-	.	gene_id "ENSRNOG00000091019"; transcript_id "ENSRNOG00000091019_tx_45"; exon_id "9_85995756_85995843_-"; exonnum "1"; txlen "707";
9	sraer114_mid	exon	85995756	85995843	0.00867924289366426	-	.	gene_id "ENSRNOG00000091019"; transcript_id "ENSRNOG00000091019_tx_46"; exon_id "9_85995756_85995843_-"; exonnum "1"; txlen "732";
9	sraer114_mid	exon	85995756	85995843	0.00547706902526514	-	.	gene_id "ENSRNOG00000091019"; transcript_id "ENSRNOG00000091019_tx_82"; exon_id "9_85995756_85995843_-"; exonnum "2"; txlen "686";
9	sraer114_mid	exon	85995756	85995843	0.00531658555386589	-	.	gene_id "ENSRNOG00000091019"; transcript_id "ENSRNOG00000091019_tx_85"; exon_id "9_85995756_85995843_-"; exonnum "1"; txlen "702";
9	sraer114_mid	exon	85995756	85995843	0.00531658555386589	-	.	gene_id "ENSRNOG00000091019"; transcript_id "ENSRNOG00000091019_tx_86"; exon_id "9_85995756_85995843_-"; exonnum "1"; txlen "903";
9	sraer114_mid	exon	85995756	85995843	0.00498582310118951	-	.	gene_id "ENSRNOG00000091019"; transcript_id "ENSRNOG00000091019_tx_88"; exon_id "9_85995756_85995843_-"; exonnum "5"; txlen "605";
9	sraer114_mid	exon	85995756	85995843	0.00498582310118951	-	.	gene_id "ENSRNOG00000091019"; transcript_id "ENSRNOG00000091019_tx_89"; exon_id "9_85995756_85995843_-"; exonnum "5"; txlen "645";
9	sraer114_mid	exon	86034136	86034231	0.00498582310118951	-	.	gene_id "ENSRNOG00000091019"; transcript_id "ENSRNOG00000091019_tx_88"; exon_id "9_86034136_86034231_-"; exonnum "4"; txlen "605";
9	sraer114_mid	exon	86034136	86034231	0.00498582310118951	-	.	gene_id "ENSRNOG00000091019"; transcript_id "ENSRNOG00000091019_tx_89"; exon_id "9_86034136_86034231_-"; exonnum "4"; txlen "645";
9	sraer114_ss	exon	86042520	86042674	0.00547706902526514	-	.	gene_id "ENSRNOG00000091019"; transcript_id "ENSRNOG00000091019_tx_82"; exon_id "9_86042520_86042674_-"; exonnum "1"; txlen "686";
9	sraer114_mid	exon	86063267	86063386	0.00498582310118951	-	.	gene_id "ENSRNOG00000091019"; transcript_id "ENSRNOG00000091019_tx_88"; exon_id "9_86063267_86063386_-"; exonnum "3"; txlen "605";
9	sraer114_mid	exon	86063267	86063386	0.00498582310118951	-	.	gene_id "ENSRNOG00000091019"; transcript_id "ENSRNOG00000091019_tx_89"; exon_id "9_86063267_86063386_-"; exonnum "3"; txlen "645";
9	sraer114_es	exon	86068809	86069032	0.029914938607137	-	.	gene_id "ENSRNOG00000091019"; transcript_id "ENSRNOG00000091019_tx_16"; exon_id "9_86068809_86069032_-"; exonnum "4"; txlen "585";
9	sraer114_es	exon	86068809	86069032	0.0152898575103145	-	.	gene_id "ENSRNOG00000091019"; transcript_id "ENSRNOG00000091019_tx_28"; exon_id "9_86068809_86069032_-"; exonnum "4"; txlen "625";
9	sraer114_es	exon	86068809	86069032	0.00531821130793547	-	.	gene_id "ENSRNOG00000091019"; transcript_id "ENSRNOG00000091019_tx_84"; exon_id "9_86068809_86069032_-"; exonnum "3"; txlen "658";
9	sraer114_mid	exon	86070869	86070973	0.029914938607137	-	.	gene_id "ENSRNOG00000091019"; transcript_id "ENSRNOG00000091019_tx_16"; exon_id "9_86070869_86070973_-"; exonnum "3"; txlen "585";
9	sraer114_mid	exon	86070869	86070973	0.0152898575103145	-	.	gene_id "ENSRNOG00000091019"; transcript_id "ENSRNOG00000091019_tx_28"; exon_id "9_86070869_86070973_-"; exonnum "3"; txlen "625";
9	sraer114_mid	exon	86070869	86070973	0.00531821130793547	-	.	gene_id "ENSRNOG00000091019"; transcript_id "ENSRNOG00000091019_tx_84"; exon_id "9_86070869_86070973_-"; exonnum "2"; txlen "658";
9	sraer114_ss	exon	86103714	86104042	0.00531821130793547	-	.	gene_id "ENSRNOG00000091019"; transcript_id "ENSRNOG00000091019_tx_84"; exon_id "9_86103714_86104042_-"; exonnum "1"; txlen "658";
9	sraer114_mid	exon	86105910	86105972	0.029914938607137	-	.	gene_id "ENSRNOG00000091019"; transcript_id "ENSRNOG00000091019_tx_16"; exon_id "9_86105910_86105972_-"; exonnum "2"; txlen "585";
9	sraer114_mid	exon	86105910	86105972	0.00498582310118951	-	.	gene_id "ENSRNOG00000091019"; transcript_id "ENSRNOG00000091019_tx_88"; exon_id "9_86105910_86105972_-"; exonnum "2"; txlen "605";
9	sraer114_mid	exon	86105910	86106012	0.0152898575103145	-	.	gene_id "ENSRNOG00000091019"; transcript_id "ENSRNOG00000091019_tx_28"; exon_id "9_86105910_86106012_-"; exonnum "2"; txlen "625";
9	sraer114_mid	exon	86105910	86106012	0.00498582310118951	-	.	gene_id "ENSRNOG00000091019"; transcript_id "ENSRNOG00000091019_tx_89"; exon_id "9_86105910_86106012_-"; exonnum "2"; txlen "645";
9	sraer114_ss	exon	86106436	86106628	0.029914938607137	-	.	gene_id "ENSRNOG00000091019"; transcript_id "ENSRNOG00000091019_tx_16"; exon_id "9_86106436_86106628_-"; exonnum "1"; txlen "585";
9	sraer114_ss	exon	86106436	86106628	0.0152898575103145	-	.	gene_id "ENSRNOG00000091019"; transcript_id "ENSRNOG00000091019_tx_28"; exon_id "9_86106436_86106628_-"; exonnum "1"; txlen "625";
9	sraer114_ss	exon	86106436	86106628	0.00498582310118951	-	.	gene_id "ENSRNOG00000091019"; transcript_id "ENSRNOG00000091019_tx_88"; exon_id "9_86106436_86106628_-"; exonnum "1"; txlen "605";
9	sraer114_ss	exon	86106436	86106628	0.00498582310118951	-	.	gene_id "ENSRNOG00000091019"; transcript_id "ENSRNOG00000091019_tx_89"; exon_id "9_86106436_86106628_-"; exonnum "1"; txlen "645";
9	sraer114_es	exon	86122072	86122492	0.0784526397225219	-	.	gene_id "sraer114_gene_46956"; transcript_id "sraer114_gene_46956_tx_10"; exon_id "9_86122072_86122492_-"; exonnum "7"; txlen "1431";
9	sraer114_es	exon	86122072	86122492	0.0784526397225219	-	.	gene_id "sraer114_gene_46956"; transcript_id "sraer114_gene_46956_tx_9"; exon_id "9_86122072_86122492_-"; exonnum "7"; txlen "1084";
9	sraer114_mid	exon	86123147	86123272	0.0784526397225219	-	.	gene_id "sraer114_gene_46956"; transcript_id "sraer114_gene_46956_tx_10"; exon_id "9_86123147_86123272_-"; exonnum "6"; txlen "1431";
9	sraer114_mid	exon	86123147	86123272	0.0784526397225219	-	.	gene_id "sraer114_gene_46956"; transcript_id "sraer114_gene_46956_tx_9"; exon_id "9_86123147_86123272_-"; exonnum "6"; txlen "1084";
9	sraer114_mid	exon	86124729	86124797	0.0784526397225219	-	.	gene_id "sraer114_gene_46956"; transcript_id "sraer114_gene_46956_tx_10"; exon_id "9_86124729_86124797_-"; exonnum "5"; txlen "1431";
9	sraer114_mid	exon	86124729	86124797	0.0784526397225219	-	.	gene_id "sraer114_gene_46956"; transcript_id "sraer114_gene_46956_tx_9"; exon_id "9_86124729_86124797_-"; exonnum "5"; txlen "1084";
9	sraer114_mid	exon	86125546	86125724	0.0784526397225219	-	.	gene_id "sraer114_gene_46956"; transcript_id "sraer114_gene_46956_tx_10"; exon_id "9_86125546_86125724_-"; exonnum "4"; txlen "1431";
9	sraer114_mid	exon	86125546	86125724	0.0784526397225219	-	.	gene_id "sraer114_gene_46956"; transcript_id "sraer114_gene_46956_tx_9"; exon_id "9_86125546_86125724_-"; exonnum "4"; txlen "1084";
9	sraer114_mid	exon	86127662	86127783	0.0784526397225219	-	.	gene_id "sraer114_gene_46956"; transcript_id "sraer114_gene_46956_tx_10"; exon_id "9_86127662_86127783_-"; exonnum "3"; txlen "1431";
9	sraer114_mid	exon	86127662	86127783	0.0784526397225219	-	.	gene_id "sraer114_gene_46956"; transcript_id "sraer114_gene_46956_tx_9"; exon_id "9_86127662_86127783_-"; exonnum "3"; txlen "1084";
9	sraer114_mid	exon	86164268	86165791	0.538726325154402	-	.	gene_id "sraer114_gene_46956"; transcript_id "sraer114_gene_46956_tx_3"; exon_id "9_86164268_86165791_-"; exonnum "4"; txlen "1831";
9	sraer114_mid	exon	86164268	86165791	0.21516233157308	-	.	gene_id "sraer114_gene_46956"; transcript_id "sraer114_gene_46956_tx_4"; exon_id "9_86164268_86165791_-"; exonnum "4"; txlen "2178";
9	sraer114_mid	exon	86168038	86168177	0.538726325154402	-	.	gene_id "sraer114_gene_46956"; transcript_id "sraer114_gene_46956_tx_3"; exon_id "9_86168038_86168177_-"; exonnum "3"; txlen "1831";
9	sraer114_mid	exon	86168038	86168177	0.21516233157308	-	.	gene_id "sraer114_gene_46956"; transcript_id "sraer114_gene_46956_tx_4"; exon_id "9_86168038_86168177_-"; exonnum "3"; txlen "2178";
9	sraer114_es	exon	86218060	86218548	0.149812089260523	-	.	gene_id "sraer114_gene_46956"; transcript_id "sraer114_gene_46956_tx_7"; exon_id "9_86218060_86218548_-"; exonnum "3"; txlen "656";
9	sraer114_es	exon	86218060	86218548	0.147833726230542	-	.	gene_id "sraer114_gene_46956"; transcript_id "sraer114_gene_46956_tx_8"; exon_id "9_86218060_86218548_-"; exonnum "3"; txlen "1003";
9	sraer114_es	exon	86228453	86228883	7.81333616425412	-	.	gene_id "sraer114_gene_46956"; transcript_id "sraer114_gene_46956_tx_1"; exon_id "9_86228453_86228883_-"; exonnum "3"; txlen "945";
9	sraer114_es	exon	86228453	86228883	4.56744332413349	-	.	gene_id "sraer114_gene_46956"; transcript_id "sraer114_gene_46956_tx_2"; exon_id "9_86228453_86228883_-"; exonnum "3"; txlen "598";
9	sraer114_es	exon	86228453	86228883	0.17835977865753	-	.	gene_id "sraer114_gene_46956"; transcript_id "sraer114_gene_46956_tx_5"; exon_id "9_86228453_86228883_-"; exonnum "3"; txlen "586";
9	sraer114_es	exon	86228453	86228883	0.173262527309798	-	.	gene_id "sraer114_gene_46956"; transcript_id "sraer114_gene_46956_tx_6"; exon_id "9_86228453_86228883_-"; exonnum "4"; txlen "665";
9	sraer114_mid	exon	86229760	86229816	7.81333616425412	-	.	gene_id "sraer114_gene_46956"; transcript_id "sraer114_gene_46956_tx_1"; exon_id "9_86229760_86229816_-"; exonnum "2"; txlen "945";
9	sraer114_mid	exon	86229760	86229816	0.0784526397225219	-	.	gene_id "sraer114_gene_46956"; transcript_id "sraer114_gene_46956_tx_10"; exon_id "9_86229760_86229816_-"; exonnum "2"; txlen "1431";
9	sraer114_mid	exon	86229760	86229816	4.56744332413349	-	.	gene_id "sraer114_gene_46956"; transcript_id "sraer114_gene_46956_tx_2"; exon_id "9_86229760_86229816_-"; exonnum "2"; txlen "598";
9	sraer114_mid	exon	86229760	86229816	0.538726325154402	-	.	gene_id "sraer114_gene_46956"; transcript_id "sraer114_gene_46956_tx_3"; exon_id "9_86229760_86229816_-"; exonnum "2"; txlen "1831";
9	sraer114_mid	exon	86229760	86229816	0.21516233157308	-	.	gene_id "sraer114_gene_46956"; transcript_id "sraer114_gene_46956_tx_4"; exon_id "9_86229760_86229816_-"; exonnum "2"; txlen "2178";
9	sraer114_mid	exon	86229760	86229816	0.17835977865753	-	.	gene_id "sraer114_gene_46956"; transcript_id "sraer114_gene_46956_tx_5"; exon_id "9_86229760_86229816_-"; exonnum "2"; txlen "586";
9	sraer114_mid	exon	86229760	86229816	0.173262527309798	-	.	gene_id "sraer114_gene_46956"; transcript_id "sraer114_gene_46956_tx_6"; exon_id "9_86229760_86229816_-"; exonnum "3"; txlen "665";
9	sraer114_mid	exon	86229760	86229816	0.149812089260523	-	.	gene_id "sraer114_gene_46956"; transcript_id "sraer114_gene_46956_tx_7"; exon_id "9_86229760_86229816_-"; exonnum "2"; txlen "656";
9	sraer114_mid	exon	86229760	86229816	0.147833726230542	-	.	gene_id "sraer114_gene_46956"; transcript_id "sraer114_gene_46956_tx_8"; exon_id "9_86229760_86229816_-"; exonnum "2"; txlen "1003";
9	sraer114_mid	exon	86229760	86229816	0.0784526397225219	-	.	gene_id "sraer114_gene_46956"; transcript_id "sraer114_gene_46956_tx_9"; exon_id "9_86229760_86229816_-"; exonnum "2"; txlen "1084";
9	sraer114_ss	exon	86230114	86230570	7.81333616425412	-	.	gene_id "sraer114_gene_46956"; transcript_id "sraer114_gene_46956_tx_1"; exon_id "9_86230114_86230570_-"; exonnum "1"; txlen "945";
9	sraer114_ss	exon	86230114	86230570	0.0784526397225219	-	.	gene_id "sraer114_gene_46956"; transcript_id "sraer114_gene_46956_tx_10"; exon_id "9_86230114_86230570_-"; exonnum "1"; txlen "1431";
9	sraer114_ss	exon	86230114	86230570	0.21516233157308	-	.	gene_id "sraer114_gene_46956"; transcript_id "sraer114_gene_46956_tx_4"; exon_id "9_86230114_86230570_-"; exonnum "1"; txlen "2178";
9	sraer114_ss	exon	86230114	86230570	0.147833726230542	-	.	gene_id "sraer114_gene_46956"; transcript_id "sraer114_gene_46956_tx_8"; exon_id "9_86230114_86230570_-"; exonnum "1"; txlen "1003";
9	sraer114_ss	exon	86230573	86230682	4.56744332413349	-	.	gene_id "sraer114_gene_46956"; transcript_id "sraer114_gene_46956_tx_2"; exon_id "9_86230573_86230682_-"; exonnum "1"; txlen "598";
9	sraer114_ss	exon	86230573	86230682	0.538726325154402	-	.	gene_id "sraer114_gene_46956"; transcript_id "sraer114_gene_46956_tx_3"; exon_id "9_86230573_86230682_-"; exonnum "1"; txlen "1831";
9	sraer114_ss	exon	86230573	86230682	0.149812089260523	-	.	gene_id "sraer114_gene_46956"; transcript_id "sraer114_gene_46956_tx_7"; exon_id "9_86230573_86230682_-"; exonnum "1"; txlen "656";
9	sraer114_ss	exon	86230573	86230682	0.0784526397225219	-	.	gene_id "sraer114_gene_46956"; transcript_id "sraer114_gene_46956_tx_9"; exon_id "9_86230573_86230682_-"; exonnum "1"; txlen "1084";
9	sraer114_mid	exon	86248697	86248775	0.173262527309798	-	.	gene_id "sraer114_gene_46956"; transcript_id "sraer114_gene_46956_tx_6"; exon_id "9_86248697_86248775_-"; exonnum "2"; txlen "665";
9	sraer114_ss	exon	86249447	86249544	0.17835977865753	-	.	gene_id "sraer114_gene_46956"; transcript_id "sraer114_gene_46956_tx_5"; exon_id "9_86249447_86249544_-"; exonnum "1"; txlen "586";
9	sraer114_ss	exon	86249447	86249544	0.173262527309798	-	.	gene_id "sraer114_gene_46956"; transcript_id "sraer114_gene_46956_tx_6"; exon_id "9_86249447_86249544_-"; exonnum "1"; txlen "665";
9	ensembl	exon	86263982	86266466	0	-	.	gene_id "ENSRNOG00000013213"; gene_version "8"; transcript_id "ENSRNOT00000041689"; transcript_version "6"; exon_number "18"; gene_name "Epha4"; gene_source "ensembl"; gene_biotype "protein_coding"; transcript_name "Epha4-201"; transcript_source "ensembl"; transcript_biotype "protein_coding"; exon_id "ENSRNOE00000472726"; exon_version "1"; tag "Ensembl_canonical";
9	ensembl	three_prime_utr	86263982	86266466	0	-	.	gene_id "ENSRNOG00000013213"; gene_version "8"; transcript_id "ENSRNOT00000041689"; transcript_version "6"; gene_name "Epha4"; gene_source "ensembl"; gene_biotype "protein_coding"; transcript_name "Epha4-201"; transcript_source "ensembl"; transcript_biotype "protein_coding"; tag "Ensembl_canonical";
9	ensembl	exon	86263982	86266466	0	-	.	gene_id "ENSRNOG00000013213"; gene_version "8"; transcript_id "ENSRNOT00000134527"; transcript_version "1"; exon_number "17"; gene_name "Epha4"; gene_source "ensembl"; gene_biotype "protein_coding"; transcript_name "Epha4-202"; transcript_source "ensembl"; transcript_biotype "protein_coding"; exon_id "ENSRNOE00000472726"; exon_version "1";
9	ensembl	three_prime_utr	86263982	86266466	0	-	.	gene_id "ENSRNOG00000013213"; gene_version "8"; transcript_id "ENSRNOT00000134527"; transcript_version "1"; gene_name "Epha4"; gene_source "ensembl"; gene_biotype "protein_coding"; transcript_name "Epha4-202"; transcript_source "ensembl"; transcript_biotype "protein_coding";
9	ENSEMBL114_rn	exon	86263982	86266466	55.4235325986342	-	.	gene_id "ENSRNOG00000013213"; transcript_id "ENSRNOG00000013213_tx_2"; exon_id "9_86263982_86266466_-"; exonnum "18"; txlen "6367";
9	ENSEMBL114_rn	exon	86263982	86266466	24.7446579702966	-	.	gene_id "ENSRNOG00000013213"; transcript_id "ENSRNOG00000013213_tx_4"; exon_id "9_86263982_86266466_-"; exonnum "17"; txlen "6299";
9	ENSEMBL114_rn	exon	86263982	86266466	0.00615735155540055	-	.	gene_id "ENSRNOG00000013213"; transcript_id "ENSRNOG00000013213_tx_5"; exon_id "9_86263982_86266466_-"; exonnum "21"; txlen "6762";
9	ensembl	transcript	86263982	86406697	0	-	.	gene_id "ENSRNOG00000013213"; gene_version "8"; transcript_id "ENSRNOT00000041689"; transcript_version "6"; gene_name "Epha4"; gene_source "ensembl"; gene_biotype "protein_coding"; transcript_name "Epha4-201"; transcript_source "ensembl"; transcript_biotype "protein_coding"; tag "Ensembl_canonical";
9	ensembl	gene	86263982	86406755	0	-	.	gene_id "ENSRNOG00000013213"; gene_version "8"; gene_name "Epha4"; gene_source "ensembl"; gene_biotype "protein_coding";
9	ensembl	transcript	86263982	86406755	0	-	.	gene_id "ENSRNOG00000013213"; gene_version "8"; transcript_id "ENSRNOT00000134527"; transcript_version "1"; gene_name "Epha4"; gene_source "ensembl"; gene_biotype "protein_coding"; transcript_name "Epha4-202"; transcript_source "ensembl"; transcript_biotype "protein_coding";
9	ensembl	three_prime_utr	86269628	86270463	0	-	.	gene_id "ENSRNOG00000013213"; gene_version "8"; transcript_id "ENSRNOT00000041689"; transcript_version "6"; gene_name "Epha4"; gene_source "ensembl"; gene_biotype "protein_coding"; transcript_name "Epha4-201"; transcript_source "ensembl"; transcript_biotype "protein_coding"; tag "Ensembl_canonical";
9	ensembl	three_prime_utr	86269628	86270463	0	-	.	gene_id "ENSRNOG00000013213"; gene_version "8"; transcript_id "ENSRNOT00000134527"; transcript_version "1"; gene_name "Epha4"; gene_source "ensembl"; gene_biotype "protein_coding"; transcript_name "Epha4-202"; transcript_source "ensembl"; transcript_biotype "protein_coding";
9	ensembl	exon	86269628	86270578	0	-	.	gene_id "ENSRNOG00000013213"; gene_version "8"; transcript_id "ENSRNOT00000041689"; transcript_version "6"; exon_number "17"; gene_name "Epha4"; gene_source "ensembl"; gene_biotype "protein_coding"; transcript_name "Epha4-201"; transcript_source "ensembl"; transcript_biotype "protein_coding"; exon_id "ENSRNOE00000461917"; exon_version "1"; tag "Ensembl_canonical";
9	ensembl	exon	86269628	86270578	0	-	.	gene_id "ENSRNOG00000013213"; gene_version "8"; transcript_id "ENSRNOT00000134527"; transcript_version "1"; exon_number "16"; gene_name "Epha4"; gene_source "ensembl"; gene_biotype "protein_coding"; transcript_name "Epha4-202"; transcript_source "ensembl"; transcript_biotype "protein_coding"; exon_id "ENSRNOE00000461917"; exon_version "1";
9	ENSEMBL114_rn	exon	86269628	86270578	55.4235325986342	-	.	gene_id "ENSRNOG00000013213"; transcript_id "ENSRNOG00000013213_tx_2"; exon_id "9_86269628_86270578_-"; exonnum "17"; txlen "6367";
9	ENSEMBL114_rn	exon	86269628	86270578	24.7446579702966	-	.	gene_id "ENSRNOG00000013213"; transcript_id "ENSRNOG00000013213_tx_4"; exon_id "9_86269628_86270578_-"; exonnum "16"; txlen "6299";
9	ENSEMBL114_rn	exon	86269628	86270578	0.00615735155540055	-	.	gene_id "ENSRNOG00000013213"; transcript_id "ENSRNOG00000013213_tx_5"; exon_id "9_86269628_86270578_-"; exonnum "20"; txlen "6762";
9	ensembl	stop_codon	86270464	86270466	0	-	0	gene_id "ENSRNOG00000013213"; gene_version "8"; transcript_id "ENSRNOT00000041689"; transcript_version "6"; exon_number "17"; gene_name "Epha4"; gene_source "ensembl"; gene_biotype "protein_coding"; transcript_name "Epha4-201"; transcript_source "ensembl"; transcript_biotype "protein_coding"; tag "Ensembl_canonical";
9	ensembl	stop_codon	86270464	86270466	0	-	0	gene_id "ENSRNOG00000013213"; gene_version "8"; transcript_id "ENSRNOT00000134527"; transcript_version "1"; exon_number "16"; gene_name "Epha4"; gene_source "ensembl"; gene_biotype "protein_coding"; transcript_name "Epha4-202"; transcript_source "ensembl"; transcript_biotype "protein_coding";
9	ensembl	CDS	86270467	86270578	0	-	1	gene_id "ENSRNOG00000013213"; gene_version "8"; transcript_id "ENSRNOT00000041689"; transcript_version "6"; exon_number "17"; gene_name "Epha4"; gene_source "ensembl"; gene_biotype "protein_coding"; transcript_name "Epha4-201"; transcript_source "ensembl"; transcript_biotype "protein_coding"; protein_id "ENSRNOP00000051316"; protein_version "5"; tag "Ensembl_canonical";
9	ensembl	CDS	86270467	86270578	0	-	1	gene_id "ENSRNOG00000013213"; gene_version "8"; transcript_id "ENSRNOT00000134527"; transcript_version "1"; exon_number "16"; gene_name "Epha4"; gene_source "ensembl"; gene_biotype "protein_coding"; transcript_name "Epha4-202"; transcript_source "ensembl"; transcript_biotype "protein_coding"; protein_id "ENSRNOP00000103263"; protein_version "1";
9	sraer114_mid	exon	86271381	86271565	55.4235325986342	-	.	gene_id "ENSRNOG00000013213"; transcript_id "ENSRNOG00000013213_tx_2"; exon_id "9_86271381_86271565_-"; exonnum "16"; txlen "6367";
9	sraer114_mid	exon	86271381	86271565	24.7446579702966	-	.	gene_id "ENSRNOG00000013213"; transcript_id "ENSRNOG00000013213_tx_4"; exon_id "9_86271381_86271565_-"; exonnum "15"; txlen "6299";
9	ensembl	exon	86271410	86271565	0	-	.	gene_id "ENSRNOG00000013213"; gene_version "8"; transcript_id "ENSRNOT00000041689"; transcript_version "6"; exon_number "16"; gene_name "Epha4"; gene_source "ensembl"; gene_biotype "protein_coding"; transcript_name "Epha4-201"; transcript_source "ensembl"; transcript_biotype "protein_coding"; exon_id "ENSRNOE00000127326"; exon_version "4"; tag "Ensembl_canonical";
9	ensembl	CDS	86271410	86271565	0	-	1	gene_id "ENSRNOG00000013213"; gene_version "8"; transcript_id "ENSRNOT00000041689"; transcript_version "6"; exon_number "16"; gene_name "Epha4"; gene_source "ensembl"; gene_biotype "protein_coding"; transcript_name "Epha4-201"; transcript_source "ensembl"; transcript_biotype "protein_coding"; protein_id "ENSRNOP00000051316"; protein_version "5"; tag "Ensembl_canonical";
9	ensembl	exon	86271410	86271565	0	-	.	gene_id "ENSRNOG00000013213"; gene_version "8"; transcript_id "ENSRNOT00000134527"; transcript_version "1"; exon_number "15"; gene_name "Epha4"; gene_source "ensembl"; gene_biotype "protein_coding"; transcript_name "Epha4-202"; transcript_source "ensembl"; transcript_biotype "protein_coding"; exon_id "ENSRNOE00000127326"; exon_version "4";
9	ensembl	CDS	86271410	86271565	0	-	1	gene_id "ENSRNOG00000013213"; gene_version "8"; transcript_id "ENSRNOT00000134527"; transcript_version "1"; exon_number "15"; gene_name "Epha4"; gene_source "ensembl"; gene_biotype "protein_coding"; transcript_name "Epha4-202"; transcript_source "ensembl"; transcript_biotype "protein_coding"; protein_id "ENSRNOP00000103263"; protein_version "1";
9	ENSEMBL114_rn	exon	86271410	86271565	0.00615735155540055	-	.	gene_id "ENSRNOG00000013213"; transcript_id "ENSRNOG00000013213_tx_5"; exon_id "9_86271410_86271565_-"; exonnum "19"; txlen "6762";
9	ensembl	exon	86273976	86274169	0	-	.	gene_id "ENSRNOG00000013213"; gene_version "8"; transcript_id "ENSRNOT00000041689"; transcript_version "6"; exon_number "15"; gene_name "Epha4"; gene_source "ensembl"; gene_biotype "protein_coding"; transcript_name "Epha4-201"; transcript_source "ensembl"; transcript_biotype "protein_coding"; exon_id "ENSRNOE00000127230"; exon_version "1"; tag "Ensembl_canonical";
9	ensembl	CDS	86273976	86274169	0	-	0	gene_id "ENSRNOG00000013213"; gene_version "8"; transcript_id "ENSRNOT00000041689"; transcript_version "6"; exon_number "15"; gene_name "Epha4"; gene_source "ensembl"; gene_biotype "protein_coding"; transcript_name "Epha4-201"; transcript_source "ensembl"; transcript_biotype "protein_coding"; protein_id "ENSRNOP00000051316"; protein_version "5"; tag "Ensembl_canonical";
9	ensembl	exon	86273976	86274169	0	-	.	gene_id "ENSRNOG00000013213"; gene_version "8"; transcript_id "ENSRNOT00000134527"; transcript_version "1"; exon_number "14"; gene_name "Epha4"; gene_source "ensembl"; gene_biotype "protein_coding"; transcript_name "Epha4-202"; transcript_source "ensembl"; transcript_biotype "protein_coding"; exon_id "ENSRNOE00000127230"; exon_version "1";
9	ensembl	CDS	86273976	86274169	0	-	0	gene_id "ENSRNOG00000013213"; gene_version "8"; transcript_id "ENSRNOT00000134527"; transcript_version "1"; exon_number "14"; gene_name "Epha4"; gene_source "ensembl"; gene_biotype "protein_coding"; transcript_name "Epha4-202"; transcript_source "ensembl"; transcript_biotype "protein_coding"; protein_id "ENSRNOP00000103263"; protein_version "1";
9	ENSEMBL114_rn	exon	86273976	86274169	55.4235325986342	-	.	gene_id "ENSRNOG00000013213"; transcript_id "ENSRNOG00000013213_tx_2"; exon_id "9_86273976_86274169_-"; exonnum "15"; txlen "6367";
9	ENSEMBL114_rn	exon	86273976	86274169	24.7446579702966	-	.	gene_id "ENSRNOG00000013213"; transcript_id "ENSRNOG00000013213_tx_4"; exon_id "9_86273976_86274169_-"; exonnum "14"; txlen "6299";
9	ENSEMBL114_rn	exon	86273976	86274169	0.00615735155540055	-	.	gene_id "ENSRNOG00000013213"; transcript_id "ENSRNOG00000013213_tx_5"; exon_id "9_86273976_86274169_-"; exonnum "18"; txlen "6762";
9	ensembl	exon	86277324	86277473	0	-	.	gene_id "ENSRNOG00000013213"; gene_version "8"; transcript_id "ENSRNOT00000041689"; transcript_version "6"; exon_number "14"; gene_name "Epha4"; gene_source "ensembl"; gene_biotype "protein_coding"; transcript_name "Epha4-201"; transcript_source "ensembl"; transcript_biotype "protein_coding"; exon_id "ENSRNOE00000326669"; exon_version "1"; tag "Ensembl_canonical";
9	ensembl	CDS	86277324	86277473	0	-	0	gene_id "ENSRNOG00000013213"; gene_version "8"; transcript_id "ENSRNOT00000041689"; transcript_version "6"; exon_number "14"; gene_name "Epha4"; gene_source "ensembl"; gene_biotype "protein_coding"; transcript_name "Epha4-201"; transcript_source "ensembl"; transcript_biotype "protein_coding"; protein_id "ENSRNOP00000051316"; protein_version "5"; tag "Ensembl_canonical";
9	ensembl	exon	86277324	86277473	0	-	.	gene_id "ENSRNOG00000013213"; gene_version "8"; transcript_id "ENSRNOT00000134527"; transcript_version "1"; exon_number "13"; gene_name "Epha4"; gene_source "ensembl"; gene_biotype "protein_coding"; transcript_name "Epha4-202"; transcript_source "ensembl"; transcript_biotype "protein_coding"; exon_id "ENSRNOE00000326669"; exon_version "1";
9	ensembl	CDS	86277324	86277473	0	-	0	gene_id "ENSRNOG00000013213"; gene_version "8"; transcript_id "ENSRNOT00000134527"; transcript_version "1"; exon_number "13"; gene_name "Epha4"; gene_source "ensembl"; gene_biotype "protein_coding"; transcript_name "Epha4-202"; transcript_source "ensembl"; transcript_biotype "protein_coding"; protein_id "ENSRNOP00000103263"; protein_version "1";
9	ENSEMBL114_rn	exon	86277324	86277473	55.4235325986342	-	.	gene_id "ENSRNOG00000013213"; transcript_id "ENSRNOG00000013213_tx_2"; exon_id "9_86277324_86277473_-"; exonnum "14"; txlen "6367";
9	ENSEMBL114_rn	exon	86277324	86277473	24.7446579702966	-	.	gene_id "ENSRNOG00000013213"; transcript_id "ENSRNOG00000013213_tx_4"; exon_id "9_86277324_86277473_-"; exonnum "13"; txlen "6299";
9	ENSEMBL114_rn	exon	86277324	86277473	0.00615735155540055	-	.	gene_id "ENSRNOG00000013213"; transcript_id "ENSRNOG00000013213_tx_5"; exon_id "9_86277324_86277473_-"; exonnum "17"; txlen "6762";
9	ensembl	exon	86279342	86279551	0	-	.	gene_id "ENSRNOG00000013213"; gene_version "8"; transcript_id "ENSRNOT00000041689"; transcript_version "6"; exon_number "13"; gene_name "Epha4"; gene_source "ensembl"; gene_biotype "protein_coding"; transcript_name "Epha4-201"; transcript_source "ensembl"; transcript_biotype "protein_coding"; exon_id "ENSRNOE00000127008"; exon_version "1"; tag "Ensembl_canonical";
9	ensembl	CDS	86279342	86279551	0	-	0	gene_id "ENSRNOG00000013213"; gene_version "8"; transcript_id "ENSRNOT00000041689"; transcript_version "6"; exon_number "13"; gene_name "Epha4"; gene_source "ensembl"; gene_biotype "protein_coding"; transcript_name "Epha4-201"; transcript_source "ensembl"; transcript_biotype "protein_coding"; protein_id "ENSRNOP00000051316"; protein_version "5"; tag "Ensembl_canonical";
9	ensembl	exon	86279342	86279551	0	-	.	gene_id "ENSRNOG00000013213"; gene_version "8"; transcript_id "ENSRNOT00000134527"; transcript_version "1"; exon_number "12"; gene_name "Epha4"; gene_source "ensembl"; gene_biotype "protein_coding"; transcript_name "Epha4-202"; transcript_source "ensembl"; transcript_biotype "protein_coding"; exon_id "ENSRNOE00000127008"; exon_version "1";
9	ensembl	CDS	86279342	86279551	0	-	0	gene_id "ENSRNOG00000013213"; gene_version "8"; transcript_id "ENSRNOT00000134527"; transcript_version "1"; exon_number "12"; gene_name "Epha4"; gene_source "ensembl"; gene_biotype "protein_coding"; transcript_name "Epha4-202"; transcript_source "ensembl"; transcript_biotype "protein_coding"; protein_id "ENSRNOP00000103263"; protein_version "1";
9	ENSEMBL114_rn	exon	86279342	86279551	55.4235325986342	-	.	gene_id "ENSRNOG00000013213"; transcript_id "ENSRNOG00000013213_tx_2"; exon_id "9_86279342_86279551_-"; exonnum "13"; txlen "6367";
9	ENSEMBL114_rn	exon	86279342	86279551	24.7446579702966	-	.	gene_id "ENSRNOG00000013213"; transcript_id "ENSRNOG00000013213_tx_4"; exon_id "9_86279342_86279551_-"; exonnum "12"; txlen "6299";
9	ENSEMBL114_rn	exon	86279342	86279551	0.00615735155540055	-	.	gene_id "ENSRNOG00000013213"; transcript_id "ENSRNOG00000013213_tx_5"; exon_id "9_86279342_86279551_-"; exonnum "16"; txlen "6762";
9	ensembl	exon	86279998	86280059	0	-	.	gene_id "ENSRNOG00000013213"; gene_version "8"; transcript_id "ENSRNOT00000041689"; transcript_version "6"; exon_number "12"; gene_name "Epha4"; gene_source "ensembl"; gene_biotype "protein_coding"; transcript_name "Epha4-201"; transcript_source "ensembl"; transcript_biotype "protein_coding"; exon_id "ENSRNOE00000298782"; exon_version "1"; tag "Ensembl_canonical";
9	ensembl	CDS	86279998	86280059	0	-	2	gene_id "ENSRNOG00000013213"; gene_version "8"; transcript_id "ENSRNOT00000041689"; transcript_version "6"; exon_number "12"; gene_name "Epha4"; gene_source "ensembl"; gene_biotype "protein_coding"; transcript_name "Epha4-201"; transcript_source "ensembl"; transcript_biotype "protein_coding"; protein_id "ENSRNOP00000051316"; protein_version "5"; tag "Ensembl_canonical";
9	ensembl	exon	86279998	86280059	0	-	.	gene_id "ENSRNOG00000013213"; gene_version "8"; transcript_id "ENSRNOT00000134527"; transcript_version "1"; exon_number "11"; gene_name "Epha4"; gene_source "ensembl"; gene_biotype "protein_coding"; transcript_name "Epha4-202"; transcript_source "ensembl"; transcript_biotype "protein_coding"; exon_id "ENSRNOE00000298782"; exon_version "1";
9	ensembl	CDS	86279998	86280059	0	-	2	gene_id "ENSRNOG00000013213"; gene_version "8"; transcript_id "ENSRNOT00000134527"; transcript_version "1"; exon_number "11"; gene_name "Epha4"; gene_source "ensembl"; gene_biotype "protein_coding"; transcript_name "Epha4-202"; transcript_source "ensembl"; transcript_biotype "protein_coding"; protein_id "ENSRNOP00000103263"; protein_version "1";
9	ENSEMBL114_rn	exon	86279998	86280059	55.4235325986342	-	.	gene_id "ENSRNOG00000013213"; transcript_id "ENSRNOG00000013213_tx_2"; exon_id "9_86279998_86280059_-"; exonnum "12"; txlen "6367";
9	ENSEMBL114_rn	exon	86279998	86280059	24.7446579702966	-	.	gene_id "ENSRNOG00000013213"; transcript_id "ENSRNOG00000013213_tx_4"; exon_id "9_86279998_86280059_-"; exonnum "11"; txlen "6299";
9	ENSEMBL114_rn	exon	86279998	86280059	0.00615735155540055	-	.	gene_id "ENSRNOG00000013213"; transcript_id "ENSRNOG00000013213_tx_5"; exon_id "9_86279998_86280059_-"; exonnum "15"; txlen "6762";
9	ensembl	exon	86284192	86284377	0	-	.	gene_id "ENSRNOG00000013213"; gene_version "8"; transcript_id "ENSRNOT00000041689"; transcript_version "6"; exon_number "11"; gene_name "Epha4"; gene_source "ensembl"; gene_biotype "protein_coding"; transcript_name "Epha4-201"; transcript_source "ensembl"; transcript_biotype "protein_coding"; exon_id "ENSRNOE00000126797"; exon_version "1"; tag "Ensembl_canonical";
9	ensembl	CDS	86284192	86284377	0	-	2	gene_id "ENSRNOG00000013213"; gene_version "8"; transcript_id "ENSRNOT00000041689"; transcript_version "6"; exon_number "11"; gene_name "Epha4"; gene_source "ensembl"; gene_biotype "protein_coding"; transcript_name "Epha4-201"; transcript_source "ensembl"; transcript_biotype "protein_coding"; protein_id "ENSRNOP00000051316"; protein_version "5"; tag "Ensembl_canonical";
9	ensembl	exon	86284192	86284377	0	-	.	gene_id "ENSRNOG00000013213"; gene_version "8"; transcript_id "ENSRNOT00000134527"; transcript_version "1"; exon_number "10"; gene_name "Epha4"; gene_source "ensembl"; gene_biotype "protein_coding"; transcript_name "Epha4-202"; transcript_source "ensembl"; transcript_biotype "protein_coding"; exon_id "ENSRNOE00000126797"; exon_version "1";
9	ensembl	CDS	86284192	86284377	0	-	2	gene_id "ENSRNOG00000013213"; gene_version "8"; transcript_id "ENSRNOT00000134527"; transcript_version "1"; exon_number "10"; gene_name "Epha4"; gene_source "ensembl"; gene_biotype "protein_coding"; transcript_name "Epha4-202"; transcript_source "ensembl"; transcript_biotype "protein_coding"; protein_id "ENSRNOP00000103263"; protein_version "1";
9	ENSEMBL114_rn	exon	86284192	86284377	55.4235325986342	-	.	gene_id "ENSRNOG00000013213"; transcript_id "ENSRNOG00000013213_tx_2"; exon_id "9_86284192_86284377_-"; exonnum "11"; txlen "6367";
9	ENSEMBL114_rn	exon	86284192	86284377	24.7446579702966	-	.	gene_id "ENSRNOG00000013213"; transcript_id "ENSRNOG00000013213_tx_4"; exon_id "9_86284192_86284377_-"; exonnum "10"; txlen "6299";
9	ENSEMBL114_rn	exon	86284192	86284377	0.00615735155540055	-	.	gene_id "ENSRNOG00000013213"; transcript_id "ENSRNOG00000013213_tx_5"; exon_id "9_86284192_86284377_-"; exonnum "14"; txlen "6762";
9	ensembl	exon	86284884	86284997	0	-	.	gene_id "ENSRNOG00000013213"; gene_version "8"; transcript_id "ENSRNOT00000041689"; transcript_version "6"; exon_number "10"; gene_name "Epha4"; gene_source "ensembl"; gene_biotype "protein_coding"; transcript_name "Epha4-201"; transcript_source "ensembl"; transcript_biotype "protein_coding"; exon_id "ENSRNOE00000126691"; exon_version "1"; tag "Ensembl_canonical";
9	ensembl	CDS	86284884	86284997	0	-	2	gene_id "ENSRNOG00000013213"; gene_version "8"; transcript_id "ENSRNOT00000041689"; transcript_version "6"; exon_number "10"; gene_name "Epha4"; gene_source "ensembl"; gene_biotype "protein_coding"; transcript_name "Epha4-201"; transcript_source "ensembl"; transcript_biotype "protein_coding"; protein_id "ENSRNOP00000051316"; protein_version "5"; tag "Ensembl_canonical";
9	ensembl	exon	86284884	86284997	0	-	.	gene_id "ENSRNOG00000013213"; gene_version "8"; transcript_id "ENSRNOT00000134527"; transcript_version "1"; exon_number "9"; gene_name "Epha4"; gene_source "ensembl"; gene_biotype "protein_coding"; transcript_name "Epha4-202"; transcript_source "ensembl"; transcript_biotype "protein_coding"; exon_id "ENSRNOE00000126691"; exon_version "1";
9	ensembl	CDS	86284884	86284997	0	-	2	gene_id "ENSRNOG00000013213"; gene_version "8"; transcript_id "ENSRNOT00000134527"; transcript_version "1"; exon_number "9"; gene_name "Epha4"; gene_source "ensembl"; gene_biotype "protein_coding"; transcript_name "Epha4-202"; transcript_source "ensembl"; transcript_biotype "protein_coding"; protein_id "ENSRNOP00000103263"; protein_version "1";
9	ENSEMBL114_rn	exon	86284884	86284997	55.4235325986342	-	.	gene_id "ENSRNOG00000013213"; transcript_id "ENSRNOG00000013213_tx_2"; exon_id "9_86284884_86284997_-"; exonnum "10"; txlen "6367";
9	ENSEMBL114_rn	exon	86284884	86284997	24.7446579702966	-	.	gene_id "ENSRNOG00000013213"; transcript_id "ENSRNOG00000013213_tx_4"; exon_id "9_86284884_86284997_-"; exonnum "9"; txlen "6299";
9	ENSEMBL114_rn	exon	86284884	86284997	0.00615735155540055	-	.	gene_id "ENSRNOG00000013213"; transcript_id "ENSRNOG00000013213_tx_5"; exon_id "9_86284884_86284997_-"; exonnum "13"; txlen "6762";
9	ensembl	exon	86286445	86286503	0	-	.	gene_id "ENSRNOG00000013213"; gene_version "8"; transcript_id "ENSRNOT00000041689"; transcript_version "6"; exon_number "9"; gene_name "Epha4"; gene_source "ensembl"; gene_biotype "protein_coding"; transcript_name "Epha4-201"; transcript_source "ensembl"; transcript_biotype "protein_coding"; exon_id "ENSRNOE00000126595"; exon_version "1"; tag "Ensembl_canonical";
9	ensembl	CDS	86286445	86286503	0	-	1	gene_id "ENSRNOG00000013213"; gene_version "8"; transcript_id "ENSRNOT00000041689"; transcript_version "6"; exon_number "9"; gene_name "Epha4"; gene_source "ensembl"; gene_biotype "protein_coding"; transcript_name "Epha4-201"; transcript_source "ensembl"; transcript_biotype "protein_coding"; protein_id "ENSRNOP00000051316"; protein_version "5"; tag "Ensembl_canonical";
9	ensembl	exon	86286445	86286503	0	-	.	gene_id "ENSRNOG00000013213"; gene_version "8"; transcript_id "ENSRNOT00000134527"; transcript_version "1"; exon_number "8"; gene_name "Epha4"; gene_source "ensembl"; gene_biotype "protein_coding"; transcript_name "Epha4-202"; transcript_source "ensembl"; transcript_biotype "protein_coding"; exon_id "ENSRNOE00000126595"; exon_version "1";
9	ensembl	CDS	86286445	86286503	0	-	1	gene_id "ENSRNOG00000013213"; gene_version "8"; transcript_id "ENSRNOT00000134527"; transcript_version "1"; exon_number "8"; gene_name "Epha4"; gene_source "ensembl"; gene_biotype "protein_coding"; transcript_name "Epha4-202"; transcript_source "ensembl"; transcript_biotype "protein_coding"; protein_id "ENSRNOP00000103263"; protein_version "1";
9	ENSEMBL114_rn	exon	86286445	86286503	55.4235325986342	-	.	gene_id "ENSRNOG00000013213"; transcript_id "ENSRNOG00000013213_tx_2"; exon_id "9_86286445_86286503_-"; exonnum "9"; txlen "6367";
9	ENSEMBL114_rn	exon	86286445	86286503	24.7446579702966	-	.	gene_id "ENSRNOG00000013213"; transcript_id "ENSRNOG00000013213_tx_4"; exon_id "9_86286445_86286503_-"; exonnum "8"; txlen "6299";
9	ENSEMBL114_rn	exon	86286445	86286503	0.00615735155540055	-	.	gene_id "ENSRNOG00000013213"; transcript_id "ENSRNOG00000013213_tx_5"; exon_id "9_86286445_86286503_-"; exonnum "12"; txlen "6762";
9	ensembl	exon	86295009	86295120	0	-	.	gene_id "ENSRNOG00000013213"; gene_version "8"; transcript_id "ENSRNOT00000041689"; transcript_version "6"; exon_number "8"; gene_name "Epha4"; gene_source "ensembl"; gene_biotype "protein_coding"; transcript_name "Epha4-201"; transcript_source "ensembl"; transcript_biotype "protein_coding"; exon_id "ENSRNOE00000126501"; exon_version "1"; tag "Ensembl_canonical";
9	ensembl	CDS	86295009	86295120	0	-	2	gene_id "ENSRNOG00000013213"; gene_version "8"; transcript_id "ENSRNOT00000041689"; transcript_version "6"; exon_number "8"; gene_name "Epha4"; gene_source "ensembl"; gene_biotype "protein_coding"; transcript_name "Epha4-201"; transcript_source "ensembl"; transcript_biotype "protein_coding"; protein_id "ENSRNOP00000051316"; protein_version "5"; tag "Ensembl_canonical";
9	ensembl	exon	86295009	86295120	0	-	.	gene_id "ENSRNOG00000013213"; gene_version "8"; transcript_id "ENSRNOT00000134527"; transcript_version "1"; exon_number "7"; gene_name "Epha4"; gene_source "ensembl"; gene_biotype "protein_coding"; transcript_name "Epha4-202"; transcript_source "ensembl"; transcript_biotype "protein_coding"; exon_id "ENSRNOE00000126501"; exon_version "1";
9	ensembl	CDS	86295009	86295120	0	-	2	gene_id "ENSRNOG00000013213"; gene_version "8"; transcript_id "ENSRNOT00000134527"; transcript_version "1"; exon_number "7"; gene_name "Epha4"; gene_source "ensembl"; gene_biotype "protein_coding"; transcript_name "Epha4-202"; transcript_source "ensembl"; transcript_biotype "protein_coding"; protein_id "ENSRNOP00000103263"; protein_version "1";
9	ENSEMBL114_rn	exon	86295009	86295120	55.4235325986342	-	.	gene_id "ENSRNOG00000013213"; transcript_id "ENSRNOG00000013213_tx_2"; exon_id "9_86295009_86295120_-"; exonnum "8"; txlen "6367";
9	ENSEMBL114_rn	exon	86295009	86295120	24.7446579702966	-	.	gene_id "ENSRNOG00000013213"; transcript_id "ENSRNOG00000013213_tx_4"; exon_id "9_86295009_86295120_-"; exonnum "7"; txlen "6299";
9	ENSEMBL114_rn	exon	86295009	86295120	0.00615735155540055	-	.	gene_id "ENSRNOG00000013213"; transcript_id "ENSRNOG00000013213_tx_5"; exon_id "9_86295009_86295120_-"; exonnum "11"; txlen "6762";
9	ensembl	exon	86296158	86296317	0	-	.	gene_id "ENSRNOG00000013213"; gene_version "8"; transcript_id "ENSRNOT00000041689"; transcript_version "6"; exon_number "7"; gene_name "Epha4"; gene_source "ensembl"; gene_biotype "protein_coding"; transcript_name "Epha4-201"; transcript_source "ensembl"; transcript_biotype "protein_coding"; exon_id "ENSRNOE00000126391"; exon_version "1"; tag "Ensembl_canonical";
9	ensembl	CDS	86296158	86296317	0	-	0	gene_id "ENSRNOG00000013213"; gene_version "8"; transcript_id "ENSRNOT00000041689"; transcript_version "6"; exon_number "7"; gene_name "Epha4"; gene_source "ensembl"; gene_biotype "protein_coding"; transcript_name "Epha4-201"; transcript_source "ensembl"; transcript_biotype "protein_coding"; protein_id "ENSRNOP00000051316"; protein_version "5"; tag "Ensembl_canonical";
9	ensembl	exon	86296158	86296317	0	-	.	gene_id "ENSRNOG00000013213"; gene_version "8"; transcript_id "ENSRNOT00000134527"; transcript_version "1"; exon_number "6"; gene_name "Epha4"; gene_source "ensembl"; gene_biotype "protein_coding"; transcript_name "Epha4-202"; transcript_source "ensembl"; transcript_biotype "protein_coding"; exon_id "ENSRNOE00000126391"; exon_version "1";
9	ensembl	CDS	86296158	86296317	0	-	0	gene_id "ENSRNOG00000013213"; gene_version "8"; transcript_id "ENSRNOT00000134527"; transcript_version "1"; exon_number "6"; gene_name "Epha4"; gene_source "ensembl"; gene_biotype "protein_coding"; transcript_name "Epha4-202"; transcript_source "ensembl"; transcript_biotype "protein_coding"; protein_id "ENSRNOP00000103263"; protein_version "1";
9	ENSEMBL114_rn	exon	86296158	86296317	55.4235325986342	-	.	gene_id "ENSRNOG00000013213"; transcript_id "ENSRNOG00000013213_tx_2"; exon_id "9_86296158_86296317_-"; exonnum "7"; txlen "6367";
9	ENSEMBL114_rn	exon	86296158	86296317	24.7446579702966	-	.	gene_id "ENSRNOG00000013213"; transcript_id "ENSRNOG00000013213_tx_4"; exon_id "9_86296158_86296317_-"; exonnum "6"; txlen "6299";
9	ENSEMBL114_rn	exon	86296158	86296317	0.00615735155540055	-	.	gene_id "ENSRNOG00000013213"; transcript_id "ENSRNOG00000013213_tx_5"; exon_id "9_86296158_86296317_-"; exonnum "10"; txlen "6762";
9	ensembl	exon	86297521	86297645	0	-	.	gene_id "ENSRNOG00000013213"; gene_version "8"; transcript_id "ENSRNOT00000041689"; transcript_version "6"; exon_number "6"; gene_name "Epha4"; gene_source "ensembl"; gene_biotype "protein_coding"; transcript_name "Epha4-201"; transcript_source "ensembl"; transcript_biotype "protein_coding"; exon_id "ENSRNOE00000126285"; exon_version "1"; tag "Ensembl_canonical";
9	ensembl	CDS	86297521	86297645	0	-	2	gene_id "ENSRNOG00000013213"; gene_version "8"; transcript_id "ENSRNOT00000041689"; transcript_version "6"; exon_number "6"; gene_name "Epha4"; gene_source "ensembl"; gene_biotype "protein_coding"; transcript_name "Epha4-201"; transcript_source "ensembl"; transcript_biotype "protein_coding"; protein_id "ENSRNOP00000051316"; protein_version "5"; tag "Ensembl_canonical";
9	ensembl	exon	86297521	86297645	0	-	.	gene_id "ENSRNOG00000013213"; gene_version "8"; transcript_id "ENSRNOT00000134527"; transcript_version "1"; exon_number "5"; gene_name "Epha4"; gene_source "ensembl"; gene_biotype "protein_coding"; transcript_name "Epha4-202"; transcript_source "ensembl"; transcript_biotype "protein_coding"; exon_id "ENSRNOE00000126285"; exon_version "1";
9	ensembl	CDS	86297521	86297645	0	-	2	gene_id "ENSRNOG00000013213"; gene_version "8"; transcript_id "ENSRNOT00000134527"; transcript_version "1"; exon_number "5"; gene_name "Epha4"; gene_source "ensembl"; gene_biotype "protein_coding"; transcript_name "Epha4-202"; transcript_source "ensembl"; transcript_biotype "protein_coding"; protein_id "ENSRNOP00000103263"; protein_version "1";
9	ENSEMBL114_rn	exon	86297521	86297645	55.4235325986342	-	.	gene_id "ENSRNOG00000013213"; transcript_id "ENSRNOG00000013213_tx_2"; exon_id "9_86297521_86297645_-"; exonnum "6"; txlen "6367";
9	ENSEMBL114_rn	exon	86297521	86297645	24.7446579702966	-	.	gene_id "ENSRNOG00000013213"; transcript_id "ENSRNOG00000013213_tx_4"; exon_id "9_86297521_86297645_-"; exonnum "5"; txlen "6299";
9	ENSEMBL114_rn	exon	86297521	86297645	0.00615735155540055	-	.	gene_id "ENSRNOG00000013213"; transcript_id "ENSRNOG00000013213_tx_5"; exon_id "9_86297521_86297645_-"; exonnum "9"; txlen "6762";
9	ensembl	exon	86322195	86322533	0	-	.	gene_id "ENSRNOG00000013213"; gene_version "8"; transcript_id "ENSRNOT00000041689"; transcript_version "6"; exon_number "5"; gene_name "Epha4"; gene_source "ensembl"; gene_biotype "protein_coding"; transcript_name "Epha4-201"; transcript_source "ensembl"; transcript_biotype "protein_coding"; exon_id "ENSRNOE00000126176"; exon_version "1"; tag "Ensembl_canonical";
9	ensembl	CDS	86322195	86322533	0	-	2	gene_id "ENSRNOG00000013213"; gene_version "8"; transcript_id "ENSRNOT00000041689"; transcript_version "6"; exon_number "5"; gene_name "Epha4"; gene_source "ensembl"; gene_biotype "protein_coding"; transcript_name "Epha4-201"; transcript_source "ensembl"; transcript_biotype "protein_coding"; protein_id "ENSRNOP00000051316"; protein_version "5"; tag "Ensembl_canonical";
9	ensembl	exon	86322195	86322533	0	-	.	gene_id "ENSRNOG00000013213"; gene_version "8"; transcript_id "ENSRNOT00000134527"; transcript_version "1"; exon_number "4"; gene_name "Epha4"; gene_source "ensembl"; gene_biotype "protein_coding"; transcript_name "Epha4-202"; transcript_source "ensembl"; transcript_biotype "protein_coding"; exon_id "ENSRNOE00000126176"; exon_version "1";
9	ensembl	CDS	86322195	86322533	0	-	2	gene_id "ENSRNOG00000013213"; gene_version "8"; transcript_id "ENSRNOT00000134527"; transcript_version "1"; exon_number "4"; gene_name "Epha4"; gene_source "ensembl"; gene_biotype "protein_coding"; transcript_name "Epha4-202"; transcript_source "ensembl"; transcript_biotype "protein_coding"; protein_id "ENSRNOP00000103263"; protein_version "1";
9	ENSEMBL114_rn	exon	86322195	86322533	55.4235325986342	-	.	gene_id "ENSRNOG00000013213"; transcript_id "ENSRNOG00000013213_tx_2"; exon_id "9_86322195_86322533_-"; exonnum "5"; txlen "6367";
9	ENSEMBL114_rn	exon	86322195	86322533	24.7446579702966	-	.	gene_id "ENSRNOG00000013213"; transcript_id "ENSRNOG00000013213_tx_4"; exon_id "9_86322195_86322533_-"; exonnum "4"; txlen "6299";
9	ENSEMBL114_rn	exon	86322195	86322533	0.00615735155540055	-	.	gene_id "ENSRNOG00000013213"; transcript_id "ENSRNOG00000013213_tx_5"; exon_id "9_86322195_86322533_-"; exonnum "8"; txlen "6762";
9	ensembl	exon	86340457	86340612	0	-	.	gene_id "ENSRNOG00000013213"; gene_version "8"; transcript_id "ENSRNOT00000041689"; transcript_version "6"; exon_number "4"; gene_name "Epha4"; gene_source "ensembl"; gene_biotype "protein_coding"; transcript_name "Epha4-201"; transcript_source "ensembl"; transcript_biotype "protein_coding"; exon_id "ENSRNOE00000126083"; exon_version "1"; tag "Ensembl_canonical";
9	ensembl	CDS	86340457	86340612	0	-	2	gene_id "ENSRNOG00000013213"; gene_version "8"; transcript_id "ENSRNOT00000041689"; transcript_version "6"; exon_number "4"; gene_name "Epha4"; gene_source "ensembl"; gene_biotype "protein_coding"; transcript_name "Epha4-201"; transcript_source "ensembl"; transcript_biotype "protein_coding"; protein_id "ENSRNOP00000051316"; protein_version "5"; tag "Ensembl_canonical";
9	ensembl	exon	86340457	86340612	0	-	.	gene_id "ENSRNOG00000013213"; gene_version "8"; transcript_id "ENSRNOT00000134527"; transcript_version "1"; exon_number "3"; gene_name "Epha4"; gene_source "ensembl"; gene_biotype "protein_coding"; transcript_name "Epha4-202"; transcript_source "ensembl"; transcript_biotype "protein_coding"; exon_id "ENSRNOE00000126083"; exon_version "1";
9	ensembl	CDS	86340457	86340612	0	-	2	gene_id "ENSRNOG00000013213"; gene_version "8"; transcript_id "ENSRNOT00000134527"; transcript_version "1"; exon_number "3"; gene_name "Epha4"; gene_source "ensembl"; gene_biotype "protein_coding"; transcript_name "Epha4-202"; transcript_source "ensembl"; transcript_biotype "protein_coding"; protein_id "ENSRNOP00000103263"; protein_version "1";
9	ENSEMBL114_rn	exon	86340457	86340612	55.4235325986342	-	.	gene_id "ENSRNOG00000013213"; transcript_id "ENSRNOG00000013213_tx_2"; exon_id "9_86340457_86340612_-"; exonnum "4"; txlen "6367";
9	ENSEMBL114_rn	exon	86340457	86340612	24.7446579702966	-	.	gene_id "ENSRNOG00000013213"; transcript_id "ENSRNOG00000013213_tx_4"; exon_id "9_86340457_86340612_-"; exonnum "3"; txlen "6299";
9	ENSEMBL114_rn	exon	86340457	86340612	0.00615735155540055	-	.	gene_id "ENSRNOG00000013213"; transcript_id "ENSRNOG00000013213_tx_5"; exon_id "9_86340457_86340612_-"; exonnum "7"; txlen "6762";
9	ensembl	exon	86398179	86398842	0	-	.	gene_id "ENSRNOG00000013213"; gene_version "8"; transcript_id "ENSRNOT00000041689"; transcript_version "6"; exon_number "3"; gene_name "Epha4"; gene_source "ensembl"; gene_biotype "protein_coding"; transcript_name "Epha4-201"; transcript_source "ensembl"; transcript_biotype "protein_coding"; exon_id "ENSRNOE00000125984"; exon_version "1"; tag "Ensembl_canonical";
9	ensembl	CDS	86398179	86398842	0	-	0	gene_id "ENSRNOG00000013213"; gene_version "8"; transcript_id "ENSRNOT00000041689"; transcript_version "6"; exon_number "3"; gene_name "Epha4"; gene_source "ensembl"; gene_biotype "protein_coding"; transcript_name "Epha4-201"; transcript_source "ensembl"; transcript_biotype "protein_coding"; protein_id "ENSRNOP00000051316"; protein_version "5"; tag "Ensembl_canonical";
9	ensembl	exon	86398179	86398842	0	-	.	gene_id "ENSRNOG00000013213"; gene_version "8"; transcript_id "ENSRNOT00000134527"; transcript_version "1"; exon_number "2"; gene_name "Epha4"; gene_source "ensembl"; gene_biotype "protein_coding"; transcript_name "Epha4-202"; transcript_source "ensembl"; transcript_biotype "protein_coding"; exon_id "ENSRNOE00000125984"; exon_version "1";
9	ensembl	CDS	86398179	86398842	0	-	0	gene_id "ENSRNOG00000013213"; gene_version "8"; transcript_id "ENSRNOT00000134527"; transcript_version "1"; exon_number "2"; gene_name "Epha4"; gene_source "ensembl"; gene_biotype "protein_coding"; transcript_name "Epha4-202"; transcript_source "ensembl"; transcript_biotype "protein_coding"; protein_id "ENSRNOP00000103263"; protein_version "1";
9	ENSEMBL114_rn	exon	86398179	86398842	55.4235325986342	-	.	gene_id "ENSRNOG00000013213"; transcript_id "ENSRNOG00000013213_tx_2"; exon_id "9_86398179_86398842_-"; exonnum "3"; txlen "6367";
9	ENSEMBL114_rn	exon	86398179	86398842	24.7446579702966	-	.	gene_id "ENSRNOG00000013213"; transcript_id "ENSRNOG00000013213_tx_4"; exon_id "9_86398179_86398842_-"; exonnum "2"; txlen "6299";
9	ENSEMBL114_rn	exon	86398179	86398842	0.00615735155540055	-	.	gene_id "ENSRNOG00000013213"; transcript_id "ENSRNOG00000013213_tx_5"; exon_id "9_86398179_86398842_-"; exonnum "6"; txlen "6762";
9	ensembl	exon	86403336	86403403	0	-	.	gene_id "ENSRNOG00000013213"; gene_version "8"; transcript_id "ENSRNOT00000041689"; transcript_version "6"; exon_number "2"; gene_name "Epha4"; gene_source "ensembl"; gene_biotype "protein_coding"; transcript_name "Epha4-201"; transcript_source "ensembl"; transcript_biotype "protein_coding"; exon_id "ENSRNOE00000125936"; exon_version "1"; tag "Ensembl_canonical";
9	ensembl	CDS	86403336	86403403	0	-	2	gene_id "ENSRNOG00000013213"; gene_version "8"; transcript_id "ENSRNOT00000041689"; transcript_version "6"; exon_number "2"; gene_name "Epha4"; gene_source "ensembl"; gene_biotype "protein_coding"; transcript_name "Epha4-201"; transcript_source "ensembl"; transcript_biotype "protein_coding"; protein_id "ENSRNOP00000051316"; protein_version "5"; tag "Ensembl_canonical";
9	ENSEMBL114_rn	exon	86403336	86403403	55.4235325986342	-	.	gene_id "ENSRNOG00000013213"; transcript_id "ENSRNOG00000013213_tx_2"; exon_id "9_86403336_86403403_-"; exonnum "2"; txlen "6367";
9	ENSEMBL114_rn	exon	86403336	86403403	0.00615735155540055	-	.	gene_id "ENSRNOG00000013213"; transcript_id "ENSRNOG00000013213_tx_5"; exon_id "9_86403336_86403403_-"; exonnum "5"; txlen "6762";
9	ensembl	CDS	86406551	86406556	0	-	0	gene_id "ENSRNOG00000013213"; gene_version "8"; transcript_id "ENSRNOT00000134527"; transcript_version "1"; exon_number "1"; gene_name "Epha4"; gene_source "ensembl"; gene_biotype "protein_coding"; transcript_name "Epha4-202"; transcript_source "ensembl"; transcript_biotype "protein_coding"; protein_id "ENSRNOP00000103263"; protein_version "1";
9	ensembl	CDS	86406551	86406641	0	-	0	gene_id "ENSRNOG00000013213"; gene_version "8"; transcript_id "ENSRNOT00000041689"; transcript_version "6"; exon_number "1"; gene_name "Epha4"; gene_source "ensembl"; gene_biotype "protein_coding"; transcript_name "Epha4-201"; transcript_source "ensembl"; transcript_biotype "protein_coding"; protein_id "ENSRNOP00000051316"; protein_version "5"; tag "Ensembl_canonical";
9	ensembl	exon	86406551	86406697	0	-	.	gene_id "ENSRNOG00000013213"; gene_version "8"; transcript_id "ENSRNOT00000041689"; transcript_version "6"; exon_number "1"; gene_name "Epha4"; gene_source "ensembl"; gene_biotype "protein_coding"; transcript_name "Epha4-201"; transcript_source "ensembl"; transcript_biotype "protein_coding"; exon_id "ENSRNOE00000125885"; exon_version "3"; tag "Ensembl_canonical";
9	ENSEMBL114_rn	exon	86406551	86406697	55.4235325986342	-	.	gene_id "ENSRNOG00000013213"; transcript_id "ENSRNOG00000013213_tx_2"; exon_id "9_86406551_86406697_-"; exonnum "1"; txlen "6367";
9	ENSEMBL114_rn	exon	86406551	86406697	24.7446579702966	-	.	gene_id "ENSRNOG00000013213"; transcript_id "ENSRNOG00000013213_tx_4"; exon_id "9_86406551_86406697_-"; exonnum "1"; txlen "6299";
9	ensembl	exon	86406551	86406755	0	-	.	gene_id "ENSRNOG00000013213"; gene_version "8"; transcript_id "ENSRNOT00000134527"; transcript_version "1"; exon_number "1"; gene_name "Epha4"; gene_source "ensembl"; gene_biotype "protein_coding"; transcript_name "Epha4-202"; transcript_source "ensembl"; transcript_biotype "protein_coding"; exon_id "ENSRNOE00000770198"; exon_version "1";
9	ensembl	start_codon	86406554	86406556	0	-	0	gene_id "ENSRNOG00000013213"; gene_version "8"; transcript_id "ENSRNOT00000134527"; transcript_version "1"; exon_number "1"; gene_name "Epha4"; gene_source "ensembl"; gene_biotype "protein_coding"; transcript_name "Epha4-202"; transcript_source "ensembl"; transcript_biotype "protein_coding";
9	ensembl	five_prime_utr	86406557	86406755	0	-	.	gene_id "ENSRNOG00000013213"; gene_version "8"; transcript_id "ENSRNOT00000134527"; transcript_version "1"; gene_name "Epha4"; gene_source "ensembl"; gene_biotype "protein_coding"; transcript_name "Epha4-202"; transcript_source "ensembl"; transcript_biotype "protein_coding";
9	ensembl	start_codon	86406639	86406641	0	-	0	gene_id "ENSRNOG00000013213"; gene_version "8"; transcript_id "ENSRNOT00000041689"; transcript_version "6"; exon_number "1"; gene_name "Epha4"; gene_source "ensembl"; gene_biotype "protein_coding"; transcript_name "Epha4-201"; transcript_source "ensembl"; transcript_biotype "protein_coding"; tag "Ensembl_canonical";
9	ensembl	five_prime_utr	86406642	86406697	0	-	.	gene_id "ENSRNOG00000013213"; gene_version "8"; transcript_id "ENSRNOT00000041689"; transcript_version "6"; gene_name "Epha4"; gene_source "ensembl"; gene_biotype "protein_coding"; transcript_name "Epha4-201"; transcript_source "ensembl"; transcript_biotype "protein_coding"; tag "Ensembl_canonical";
9	sraer114_mid	exon	86412748	86412861	0.00615735155540055	-	.	gene_id "ENSRNOG00000013213"; transcript_id "ENSRNOG00000013213_tx_5"; exon_id "9_86412748_86412861_-"; exonnum "4"; txlen "6762";
9	sraer114_mid	exon	86414871	86415034	0.00615735155540055	-	.	gene_id "ENSRNOG00000013213"; transcript_id "ENSRNOG00000013213_tx_5"; exon_id "9_86414871_86415034_-"; exonnum "3"; txlen "6762";
9	sraer114_mid	exon	86418845	86419023	0.00615735155540055	-	.	gene_id "ENSRNOG00000013213"; transcript_id "ENSRNOG00000013213_tx_5"; exon_id "9_86418845_86419023_-"; exonnum "2"; txlen "6762";
9	sraer114_ss	exon	86420488	86420601	0.00615735155540055	-	.	gene_id "ENSRNOG00000013213"; transcript_id "ENSRNOG00000013213_tx_5"; exon_id "9_86420488_86420601_-"; exonnum "1"; txlen "6762";
9	sraer114_es	exon	86469207	86470297	0.697303898847017	-	.	gene_id "sraer114_gene_52600"; transcript_id "sraer114_gene_52600_tx_1"; exon_id "9_86469207_86470297_-"; exonnum "4"; txlen "1565";
9	sraer114_es	exon	86469207	86470297	0.60468238397608	-	.	gene_id "sraer114_gene_52600"; transcript_id "sraer114_gene_52600_tx_2"; exon_id "9_86469207_86470297_-"; exonnum "4"; txlen "1384";
9	sraer114_es	exon	86469207	86470297	0.154360725440945	-	.	gene_id "sraer114_gene_52600"; transcript_id "sraer114_gene_52600_tx_3"; exon_id "9_86469207_86470297_-"; exonnum "3"; txlen "1491";
9	sraer114_es	exon	86469207	86470297	0.154360725440945	-	.	gene_id "sraer114_gene_52600"; transcript_id "sraer114_gene_52600_tx_4"; exon_id "9_86469207_86470297_-"; exonnum "3"; txlen "1310";
9	sraer114_mid	exon	86471747	86471820	0.697303898847017	-	.	gene_id "sraer114_gene_52600"; transcript_id "sraer114_gene_52600_tx_1"; exon_id "9_86471747_86471820_-"; exonnum "3"; txlen "1565";
9	sraer114_mid	exon	86471747	86471820	0.60468238397608	-	.	gene_id "sraer114_gene_52600"; transcript_id "sraer114_gene_52600_tx_2"; exon_id "9_86471747_86471820_-"; exonnum "3"; txlen "1384";
9	sraer114_mid	exon	86473670	86473808	0.697303898847017	-	.	gene_id "sraer114_gene_52600"; transcript_id "sraer114_gene_52600_tx_1"; exon_id "9_86473670_86473808_-"; exonnum "2"; txlen "1565";
9	sraer114_mid	exon	86473670	86473808	0.60468238397608	-	.	gene_id "sraer114_gene_52600"; transcript_id "sraer114_gene_52600_tx_2"; exon_id "9_86473670_86473808_-"; exonnum "2"; txlen "1384";
9	sraer114_mid	exon	86473670	86473808	0.154360725440945	-	.	gene_id "sraer114_gene_52600"; transcript_id "sraer114_gene_52600_tx_3"; exon_id "9_86473670_86473808_-"; exonnum "2"; txlen "1491";
9	sraer114_mid	exon	86473670	86473808	0.154360725440945	-	.	gene_id "sraer114_gene_52600"; transcript_id "sraer114_gene_52600_tx_4"; exon_id "9_86473670_86473808_-"; exonnum "2"; txlen "1310";
9	sraer114_ss	exon	86478552	86478812	0.697303898847017	-	.	gene_id "sraer114_gene_52600"; transcript_id "sraer114_gene_52600_tx_1"; exon_id "9_86478552_86478812_-"; exonnum "1"; txlen "1565";
9	sraer114_ss	exon	86478552	86478812	0.154360725440945	-	.	gene_id "sraer114_gene_52600"; transcript_id "sraer114_gene_52600_tx_3"; exon_id "9_86478552_86478812_-"; exonnum "1"; txlen "1491";
9	sraer114_ss	exon	86478686	86478765	0.60468238397608	-	.	gene_id "sraer114_gene_52600"; transcript_id "sraer114_gene_52600_tx_2"; exon_id "9_86478686_86478765_-"; exonnum "1"; txlen "1384";
9	sraer114_ss	exon	86478686	86478765	0.154360725440945	-	.	gene_id "sraer114_gene_52600"; transcript_id "sraer114_gene_52600_tx_4"; exon_id "9_86478686_86478765_-"; exonnum "1"; txlen "1310";
9	sraer114_es	exon	86794359	86794503	0.0129631400630927	-	.	gene_id "sraer114_gene_40866"; transcript_id "sraer114_gene_40866_tx_3"; exon_id "9_86794359_86794503_-"; exonnum "7"; txlen "873";
9	sraer114_es	exon	86794359	86794503	0.00731254054841128	-	.	gene_id "sraer114_gene_40866"; transcript_id "sraer114_gene_40866_tx_4"; exon_id "9_86794359_86794503_-"; exonnum "7"; txlen "1048";
9	ensembl	gene	86800174	86800336	0	-	.	gene_id "ENSRNOG00000061501"; gene_version "3"; gene_name "LOC120094905"; gene_source "ensembl"; gene_biotype "snRNA";
9	ensembl	transcript	86800174	86800336	0	-	.	gene_id "ENSRNOG00000061501"; gene_version "3"; transcript_id "ENSRNOT00000085842"; transcript_version "3"; gene_name "LOC120094905"; gene_source "ensembl"; gene_biotype "snRNA"; transcript_name "LOC120094905-201"; transcript_source "ensembl"; transcript_biotype "snRNA"; tag "Ensembl_canonical";
9	ensembl	exon	86800174	86800336	0	-	.	gene_id "ENSRNOG00000061501"; gene_version "3"; transcript_id "ENSRNOT00000085842"; transcript_version "3"; exon_number "1"; gene_name "LOC120094905"; gene_source "ensembl"; gene_biotype "snRNA"; transcript_name "LOC120094905-201"; transcript_source "ensembl"; transcript_biotype "snRNA"; exon_id "ENSRNOE00000546564"; exon_version "1"; tag "Ensembl_canonical";
9	sraer114_mid	exon	86808817	86808932	0.0129631400630927	-	.	gene_id "sraer114_gene_40866"; transcript_id "sraer114_gene_40866_tx_3"; exon_id "9_86808817_86808932_-"; exonnum "6"; txlen "873";
9	sraer114_mid	exon	86808817	86808932	0.00731254054841128	-	.	gene_id "sraer114_gene_40866"; transcript_id "sraer114_gene_40866_tx_4"; exon_id "9_86808817_86808932_-"; exonnum "6"; txlen "1048";
9	sraer114_mid	exon	86818643	86818814	0.0129631400630927	-	.	gene_id "sraer114_gene_40866"; transcript_id "sraer114_gene_40866_tx_3"; exon_id "9_86818643_86818814_-"; exonnum "5"; txlen "873";
9	sraer114_mid	exon	86818643	86818814	0.00731254054841128	-	.	gene_id "sraer114_gene_40866"; transcript_id "sraer114_gene_40866_tx_4"; exon_id "9_86818643_86818814_-"; exonnum "5"; txlen "1048";
9	sraer114_mid	exon	86820518	86820775	0.0129631400630927	-	.	gene_id "sraer114_gene_40866"; transcript_id "sraer114_gene_40866_tx_3"; exon_id "9_86820518_86820775_-"; exonnum "4"; txlen "873";
9	sraer114_mid	exon	86820518	86820775	0.00731254054841128	-	.	gene_id "sraer114_gene_40866"; transcript_id "sraer114_gene_40866_tx_4"; exon_id "9_86820518_86820775_-"; exonnum "4"; txlen "1048";
9	sraer114_mid	exon	86821711	86821793	0.0129631400630927	-	.	gene_id "sraer114_gene_40866"; transcript_id "sraer114_gene_40866_tx_3"; exon_id "9_86821711_86821793_-"; exonnum "3"; txlen "873";
9	sraer114_mid	exon	86821711	86821793	0.00731254054841128	-	.	gene_id "sraer114_gene_40866"; transcript_id "sraer114_gene_40866_tx_4"; exon_id "9_86821711_86821793_-"; exonnum "3"; txlen "1048";
9	sraer114_mid	exon	86821968	86822023	0.0129631400630927	-	.	gene_id "sraer114_gene_40866"; transcript_id "sraer114_gene_40866_tx_3"; exon_id "9_86821968_86822023_-"; exonnum "2"; txlen "873";
9	sraer114_mid	exon	86821968	86822115	0.00731254054841128	-	.	gene_id "sraer114_gene_40866"; transcript_id "sraer114_gene_40866_tx_4"; exon_id "9_86821968_86822115_-"; exonnum "2"; txlen "1048";
9	sraer114_ss	exon	86824068	86824110	0.0129631400630927	-	.	gene_id "sraer114_gene_40866"; transcript_id "sraer114_gene_40866_tx_3"; exon_id "9_86824068_86824110_-"; exonnum "1"; txlen "873";
9	sraer114_ss	exon	86824392	86824517	0.00731254054841128	-	.	gene_id "sraer114_gene_40866"; transcript_id "sraer114_gene_40866_tx_4"; exon_id "9_86824392_86824517_-"; exonnum "1"; txlen "1048";
9	sraer114_es	exon	86840590	86840651	35.4433390365186	-	.	gene_id "sraer114_gene_40866"; transcript_id "sraer114_gene_40866_tx_1"; exon_id "9_86840590_86840651_-"; exonnum "4"; txlen "739";
9	sraer114_es	exon	86840590	86840651	5.88300734617588	-	.	gene_id "sraer114_gene_40866"; transcript_id "sraer114_gene_40866_tx_2"; exon_id "9_86840590_86840651_-"; exonnum "5"; txlen "806";
9	sraer114_mid	exon	86841926	86841992	5.88300734617588	-	.	gene_id "sraer114_gene_40866"; transcript_id "sraer114_gene_40866_tx_2"; exon_id "9_86841926_86841992_-"; exonnum "4"; txlen "806";
9	sraer114_mid	exon	86843236	86843414	35.4433390365186	-	.	gene_id "sraer114_gene_40866"; transcript_id "sraer114_gene_40866_tx_1"; exon_id "9_86843236_86843414_-"; exonnum "3"; txlen "739";
9	sraer114_mid	exon	86843236	86843414	5.88300734617588	-	.	gene_id "sraer114_gene_40866"; transcript_id "sraer114_gene_40866_tx_2"; exon_id "9_86843236_86843414_-"; exonnum "3"; txlen "806";
9	sraer114_mid	exon	86846003	86846084	35.4433390365186	-	.	gene_id "sraer114_gene_40866"; transcript_id "sraer114_gene_40866_tx_1"; exon_id "9_86846003_86846084_-"; exonnum "2"; txlen "739";
9	sraer114_mid	exon	86846003	86846084	5.88300734617588	-	.	gene_id "sraer114_gene_40866"; transcript_id "sraer114_gene_40866_tx_2"; exon_id "9_86846003_86846084_-"; exonnum "2"; txlen "806";
9	sraer114_ss	exon	86873135	86873550	35.4433390365186	-	.	gene_id "sraer114_gene_40866"; transcript_id "sraer114_gene_40866_tx_1"; exon_id "9_86873135_86873550_-"; exonnum "1"; txlen "739";
9	sraer114_ss	exon	86873135	86873550	5.88300734617588	-	.	gene_id "sraer114_gene_40866"; transcript_id "sraer114_gene_40866_tx_2"; exon_id "9_86873135_86873550_-"; exonnum "1"; txlen "806";
9	sraer114_es	exon	86922651	86923467	0.0173175512495641	-	.	gene_id "sraer114_gene_61191"; transcript_id "sraer114_gene_61191_tx_3"; exon_id "9_86922651_86923467_-"; exonnum "3"; txlen "1079";
9	sraer114_mid	exon	86925948	86926103	0.0173175512495641	-	.	gene_id "sraer114_gene_61191"; transcript_id "sraer114_gene_61191_tx_3"; exon_id "9_86925948_86926103_-"; exonnum "2"; txlen "1079";
9	sraer114_es	exon	86976428	86976848	0.396545335221813	-	.	gene_id "sraer114_gene_61191"; transcript_id "sraer114_gene_61191_tx_1"; exon_id "9_86976428_86976848_-"; exonnum "3"; txlen "856";
9	sraer114_es	exon	86976428	86976848	0.0203962270272643	-	.	gene_id "sraer114_gene_61191"; transcript_id "sraer114_gene_61191_tx_2"; exon_id "9_86976428_86976848_-"; exonnum "4"; txlen "994";
9	sraer114_mid	exon	86979908	86980268	0.396545335221813	-	.	gene_id "sraer114_gene_61191"; transcript_id "sraer114_gene_61191_tx_1"; exon_id "9_86979908_86980268_-"; exonnum "2"; txlen "856";
9	sraer114_mid	exon	86979908	86980268	0.0203962270272643	-	.	gene_id "sraer114_gene_61191"; transcript_id "sraer114_gene_61191_tx_2"; exon_id "9_86979908_86980268_-"; exonnum "3"; txlen "994";
9	sraer114_mid	exon	86981046	86981183	0.0203962270272643	-	.	gene_id "sraer114_gene_61191"; transcript_id "sraer114_gene_61191_tx_2"; exon_id "9_86981046_86981183_-"; exonnum "2"; txlen "994";
9	sraer114_ss	exon	86982056	86982129	0.396545335221813	-	.	gene_id "sraer114_gene_61191"; transcript_id "sraer114_gene_61191_tx_1"; exon_id "9_86982056_86982129_-"; exonnum "1"; txlen "856";
9	sraer114_ss	exon	86982056	86982129	0.0203962270272643	-	.	gene_id "sraer114_gene_61191"; transcript_id "sraer114_gene_61191_tx_2"; exon_id "9_86982056_86982129_-"; exonnum "1"; txlen "994";
9	sraer114_ss	exon	86989016	86989121	0.0173175512495641	-	.	gene_id "sraer114_gene_61191"; transcript_id "sraer114_gene_61191_tx_3"; exon_id "9_86989016_86989121_-"; exonnum "1"; txlen "1079";
9	ensembl	three_prime_utr	87016999	87017999	0	-	.	gene_id "ENSRNOG00000013670"; gene_version "8"; transcript_id "ENSRNOT00000169996"; transcript_version "1"; gene_name "Pax3"; gene_source "ensembl"; gene_biotype "protein_coding"; transcript_name "Pax3-204"; transcript_source "ensembl"; transcript_biotype "protein_coding";
9	ensembl	three_prime_utr	87016999	87017999	0	-	.	gene_id "ENSRNOG00000013670"; gene_version "8"; transcript_id "ENSRNOT00000102177"; transcript_version "2"; gene_name "Pax3"; gene_source "ensembl"; gene_biotype "protein_coding"; transcript_name "Pax3-202"; transcript_source "ensembl"; transcript_biotype "protein_coding";
9	ensembl	exon	87016999	87018266	0	-	.	gene_id "ENSRNOG00000013670"; gene_version "8"; transcript_id "ENSRNOT00000169996"; transcript_version "1"; exon_number "9"; gene_name "Pax3"; gene_source "ensembl"; gene_biotype "protein_coding"; transcript_name "Pax3-204"; transcript_source "ensembl"; transcript_biotype "protein_coding"; exon_id "ENSRNOE00000588518"; exon_version "2";
9	ensembl	exon	87016999	87018266	0	-	.	gene_id "ENSRNOG00000013670"; gene_version "8"; transcript_id "ENSRNOT00000102177"; transcript_version "2"; exon_number "8"; gene_name "Pax3"; gene_source "ensembl"; gene_biotype "protein_coding"; transcript_name "Pax3-202"; transcript_source "ensembl"; transcript_biotype "protein_coding"; exon_id "ENSRNOE00000588518"; exon_version "2";
9	ensembl	transcript	87016999	87112531	0	-	.	gene_id "ENSRNOG00000013670"; gene_version "8"; transcript_id "ENSRNOT00000169996"; transcript_version "1"; gene_name "Pax3"; gene_source "ensembl"; gene_biotype "protein_coding"; transcript_name "Pax3-204"; transcript_source "ensembl"; transcript_biotype "protein_coding";
9	ensembl	transcript	87016999	87112531	0	-	.	gene_id "ENSRNOG00000013670"; gene_version "8"; transcript_id "ENSRNOT00000102177"; transcript_version "2"; gene_name "Pax3"; gene_source "ensembl"; gene_biotype "protein_coding"; transcript_name "Pax3-202"; transcript_source "ensembl"; transcript_biotype "protein_coding";
9	ensembl	gene	87016999	87124141	0	-	.	gene_id "ENSRNOG00000013670"; gene_version "8"; gene_name "Pax3"; gene_source "ensembl"; gene_biotype "protein_coding";
9	ensembl	three_prime_utr	87017137	87017494	0	-	.	gene_id "ENSRNOG00000013670"; gene_version "8"; transcript_id "ENSRNOT00000018652"; transcript_version "7"; gene_name "Pax3"; gene_source "ensembl"; gene_biotype "protein_coding"; transcript_name "Pax3-201"; transcript_source "ensembl"; transcript_biotype "protein_coding";
9	ensembl	three_prime_utr	87017137	87017494	0	-	.	gene_id "ENSRNOG00000013670"; gene_version "8"; transcript_id "ENSRNOT00000138693"; transcript_version "1"; gene_name "Pax3"; gene_source "ensembl"; gene_biotype "protein_coding"; transcript_name "Pax3-203"; transcript_source "ensembl"; transcript_biotype "protein_coding"; tag "Ensembl_canonical";
9	ensembl	exon	87017137	87017529	0	-	.	gene_id "ENSRNOG00000013670"; gene_version "8"; transcript_id "ENSRNOT00000018652"; transcript_version "7"; exon_number "9"; gene_name "Pax3"; gene_source "ensembl"; gene_biotype "protein_coding"; transcript_name "Pax3-201"; transcript_source "ensembl"; transcript_biotype "protein_coding"; exon_id "ENSRNOE00000467653"; exon_version "1";
9	ensembl	exon	87017137	87017529	0	-	.	gene_id "ENSRNOG00000013670"; gene_version "8"; transcript_id "ENSRNOT00000138693"; transcript_version "1"; exon_number "10"; gene_name "Pax3"; gene_source "ensembl"; gene_biotype "protein_coding"; transcript_name "Pax3-203"; transcript_source "ensembl"; transcript_biotype "protein_coding"; exon_id "ENSRNOE00000467653"; exon_version "1"; tag "Ensembl_canonical";
9	ENSEMBL114_rn	exon	87017137	87017529	1.46771153334959	-	.	gene_id "ENSRNOG00000013670"; transcript_id "ENSRNOG00000013670_tx_2"; exon_id "9_87017137_87017529_-"; exonnum "6"; txlen "1332";
9	ensembl	transcript	87017137	87112531	0	-	.	gene_id "ENSRNOG00000013670"; gene_version "8"; transcript_id "ENSRNOT00000018652"; transcript_version "7"; gene_name "Pax3"; gene_source "ensembl"; gene_biotype "protein_coding"; transcript_name "Pax3-201"; transcript_source "ensembl"; transcript_biotype "protein_coding";
9	ensembl	transcript	87017137	87124141	0	-	.	gene_id "ENSRNOG00000013670"; gene_version "8"; transcript_id "ENSRNOT00000138693"; transcript_version "1"; gene_name "Pax3"; gene_source "ensembl"; gene_biotype "protein_coding"; transcript_name "Pax3-203"; transcript_source "ensembl"; transcript_biotype "protein_coding"; tag "Ensembl_canonical";
9	ensembl	stop_codon	87017495	87017497	0	-	0	gene_id "ENSRNOG00000013670"; gene_version "8"; transcript_id "ENSRNOT00000018652"; transcript_version "7"; exon_number "9"; gene_name "Pax3"; gene_source "ensembl"; gene_biotype "protein_coding"; transcript_name "Pax3-201"; transcript_source "ensembl"; transcript_biotype "protein_coding";
9	ensembl	stop_codon	87017495	87017497	0	-	0	gene_id "ENSRNOG00000013670"; gene_version "8"; transcript_id "ENSRNOT00000138693"; transcript_version "1"; exon_number "10"; gene_name "Pax3"; gene_source "ensembl"; gene_biotype "protein_coding"; transcript_name "Pax3-203"; transcript_source "ensembl"; transcript_biotype "protein_coding"; tag "Ensembl_canonical";
9	ensembl	CDS	87017498	87017529	0	-	2	gene_id "ENSRNOG00000013670"; gene_version "8"; transcript_id "ENSRNOT00000018652"; transcript_version "7"; exon_number "9"; gene_name "Pax3"; gene_source "ensembl"; gene_biotype "protein_coding"; transcript_name "Pax3-201"; transcript_source "ensembl"; transcript_biotype "protein_coding"; protein_id "ENSRNOP00000018652"; protein_version "5";
9	ensembl	CDS	87017498	87017529	0	-	2	gene_id "ENSRNOG00000013670"; gene_version "8"; transcript_id "ENSRNOT00000138693"; transcript_version "1"; exon_number "10"; gene_name "Pax3"; gene_source "ensembl"; gene_biotype "protein_coding"; transcript_name "Pax3-203"; transcript_source "ensembl"; transcript_biotype "protein_coding"; protein_id "ENSRNOP00000111896"; protein_version "1"; tag "Ensembl_canonical";
9	ensembl	stop_codon	87018000	87018002	0	-	0	gene_id "ENSRNOG00000013670"; gene_version "8"; transcript_id "ENSRNOT00000169996"; transcript_version "1"; exon_number "9"; gene_name "Pax3"; gene_source "ensembl"; gene_biotype "protein_coding"; transcript_name "Pax3-204"; transcript_source "ensembl"; transcript_biotype "protein_coding";
9	ensembl	stop_codon	87018000	87018002	0	-	0	gene_id "ENSRNOG00000013670"; gene_version "8"; transcript_id "ENSRNOT00000102177"; transcript_version "2"; exon_number "8"; gene_name "Pax3"; gene_source "ensembl"; gene_biotype "protein_coding"; transcript_name "Pax3-202"; transcript_source "ensembl"; transcript_biotype "protein_coding";
9	ensembl	CDS	87018003	87018266	0	-	0	gene_id "ENSRNOG00000013670"; gene_version "8"; transcript_id "ENSRNOT00000169996"; transcript_version "1"; exon_number "9"; gene_name "Pax3"; gene_source "ensembl"; gene_biotype "protein_coding"; transcript_name "Pax3-204"; transcript_source "ensembl"; transcript_biotype "protein_coding"; protein_id "ENSRNOP00000109155"; protein_version "1";
9	ensembl	CDS	87018003	87018266	0	-	0	gene_id "ENSRNOG00000013670"; gene_version "8"; transcript_id "ENSRNOT00000102177"; transcript_version "2"; exon_number "8"; gene_name "Pax3"; gene_source "ensembl"; gene_biotype "protein_coding"; transcript_name "Pax3-202"; transcript_source "ensembl"; transcript_biotype "protein_coding"; protein_id "ENSRNOP00000095553"; protein_version "1";
9	ensembl	exon	87018020	87018266	0	-	.	gene_id "ENSRNOG00000013670"; gene_version "8"; transcript_id "ENSRNOT00000018652"; transcript_version "7"; exon_number "8"; gene_name "Pax3"; gene_source "ensembl"; gene_biotype "protein_coding"; transcript_name "Pax3-201"; transcript_source "ensembl"; transcript_biotype "protein_coding"; exon_id "ENSRNOE00000132382"; exon_version "3";
9	ensembl	CDS	87018020	87018266	0	-	0	gene_id "ENSRNOG00000013670"; gene_version "8"; transcript_id "ENSRNOT00000018652"; transcript_version "7"; exon_number "8"; gene_name "Pax3"; gene_source "ensembl"; gene_biotype "protein_coding"; transcript_name "Pax3-201"; transcript_source "ensembl"; transcript_biotype "protein_coding"; protein_id "ENSRNOP00000018652"; protein_version "5";
9	ensembl	exon	87018020	87018266	0	-	.	gene_id "ENSRNOG00000013670"; gene_version "8"; transcript_id "ENSRNOT00000138693"; transcript_version "1"; exon_number "9"; gene_name "Pax3"; gene_source "ensembl"; gene_biotype "protein_coding"; transcript_name "Pax3-203"; transcript_source "ensembl"; transcript_biotype "protein_coding"; exon_id "ENSRNOE00000132382"; exon_version "3"; tag "Ensembl_canonical";
9	ensembl	CDS	87018020	87018266	0	-	0	gene_id "ENSRNOG00000013670"; gene_version "8"; transcript_id "ENSRNOT00000138693"; transcript_version "1"; exon_number "9"; gene_name "Pax3"; gene_source "ensembl"; gene_biotype "protein_coding"; transcript_name "Pax3-203"; transcript_source "ensembl"; transcript_biotype "protein_coding"; protein_id "ENSRNOP00000111896"; protein_version "1"; tag "Ensembl_canonical";
9	ENSEMBL114_rn	exon	87018020	87018266	1.46771153334959	-	.	gene_id "ENSRNOG00000013670"; transcript_id "ENSRNOG00000013670_tx_2"; exon_id "9_87018020_87018266_-"; exonnum "5"; txlen "1332";
9	ensembl	exon	87036035	87036249	0	-	.	gene_id "ENSRNOG00000013670"; gene_version "8"; transcript_id "ENSRNOT00000018652"; transcript_version "7"; exon_number "7"; gene_name "Pax3"; gene_source "ensembl"; gene_biotype "protein_coding"; transcript_name "Pax3-201"; transcript_source "ensembl"; transcript_biotype "protein_coding"; exon_id "ENSRNOE00000132192"; exon_version "1";
9	ensembl	CDS	87036035	87036249	0	-	2	gene_id "ENSRNOG00000013670"; gene_version "8"; transcript_id "ENSRNOT00000018652"; transcript_version "7"; exon_number "7"; gene_name "Pax3"; gene_source "ensembl"; gene_biotype "protein_coding"; transcript_name "Pax3-201"; transcript_source "ensembl"; transcript_biotype "protein_coding"; protein_id "ENSRNOP00000018652"; protein_version "5";
9	ensembl	exon	87036035	87036249	0	-	.	gene_id "ENSRNOG00000013670"; gene_version "8"; transcript_id "ENSRNOT00000169996"; transcript_version "1"; exon_number "8"; gene_name "Pax3"; gene_source "ensembl"; gene_biotype "protein_coding"; transcript_name "Pax3-204"; transcript_source "ensembl"; transcript_biotype "protein_coding"; exon_id "ENSRNOE00000132192"; exon_version "1";
9	ensembl	CDS	87036035	87036249	0	-	2	gene_id "ENSRNOG00000013670"; gene_version "8"; transcript_id "ENSRNOT00000169996"; transcript_version "1"; exon_number "8"; gene_name "Pax3"; gene_source "ensembl"; gene_biotype "protein_coding"; transcript_name "Pax3-204"; transcript_source "ensembl"; transcript_biotype "protein_coding"; protein_id "ENSRNOP00000109155"; protein_version "1";
9	ensembl	exon	87036035	87036249	0	-	.	gene_id "ENSRNOG00000013670"; gene_version "8"; transcript_id "ENSRNOT00000102177"; transcript_version "2"; exon_number "7"; gene_name "Pax3"; gene_source "ensembl"; gene_biotype "protein_coding"; transcript_name "Pax3-202"; transcript_source "ensembl"; transcript_biotype "protein_coding"; exon_id "ENSRNOE00000132192"; exon_version "1";
9	ensembl	CDS	87036035	87036249	0	-	2	gene_id "ENSRNOG00000013670"; gene_version "8"; transcript_id "ENSRNOT00000102177"; transcript_version "2"; exon_number "7"; gene_name "Pax3"; gene_source "ensembl"; gene_biotype "protein_coding"; transcript_name "Pax3-202"; transcript_source "ensembl"; transcript_biotype "protein_coding"; protein_id "ENSRNOP00000095553"; protein_version "1";
9	ensembl	exon	87036035	87036249	0	-	.	gene_id "ENSRNOG00000013670"; gene_version "8"; transcript_id "ENSRNOT00000138693"; transcript_version "1"; exon_number "8"; gene_name "Pax3"; gene_source "ensembl"; gene_biotype "protein_coding"; transcript_name "Pax3-203"; transcript_source "ensembl"; transcript_biotype "protein_coding"; exon_id "ENSRNOE00000132192"; exon_version "1"; tag "Ensembl_canonical";
9	ensembl	CDS	87036035	87036249	0	-	2	gene_id "ENSRNOG00000013670"; gene_version "8"; transcript_id "ENSRNOT00000138693"; transcript_version "1"; exon_number "8"; gene_name "Pax3"; gene_source "ensembl"; gene_biotype "protein_coding"; transcript_name "Pax3-203"; transcript_source "ensembl"; transcript_biotype "protein_coding"; protein_id "ENSRNOP00000111896"; protein_version "1"; tag "Ensembl_canonical";
9	ENSEMBL114_rn	exon	87036035	87036249	1.46771153334959	-	.	gene_id "ENSRNOG00000013670"; transcript_id "ENSRNOG00000013670_tx_2"; exon_id "9_87036035_87036249_-"; exonnum "4"; txlen "1332";
9	ensembl	exon	87037033	87037198	0	-	.	gene_id "ENSRNOG00000013670"; gene_version "8"; transcript_id "ENSRNOT00000018652"; transcript_version "7"; exon_number "6"; gene_name "Pax3"; gene_source "ensembl"; gene_biotype "protein_coding"; transcript_name "Pax3-201"; transcript_source "ensembl"; transcript_biotype "protein_coding"; exon_id "ENSRNOE00000430391"; exon_version "1";
9	ensembl	CDS	87037033	87037198	0	-	0	gene_id "ENSRNOG00000013670"; gene_version "8"; transcript_id "ENSRNOT00000018652"; transcript_version "7"; exon_number "6"; gene_name "Pax3"; gene_source "ensembl"; gene_biotype "protein_coding"; transcript_name "Pax3-201"; transcript_source "ensembl"; transcript_biotype "protein_coding"; protein_id "ENSRNOP00000018652"; protein_version "5";
9	ensembl	exon	87037033	87037198	0	-	.	gene_id "ENSRNOG00000013670"; gene_version "8"; transcript_id "ENSRNOT00000169996"; transcript_version "1"; exon_number "7"; gene_name "Pax3"; gene_source "ensembl"; gene_biotype "protein_coding"; transcript_name "Pax3-204"; transcript_source "ensembl"; transcript_biotype "protein_coding"; exon_id "ENSRNOE00000430391"; exon_version "1";
9	ensembl	CDS	87037033	87037198	0	-	0	gene_id "ENSRNOG00000013670"; gene_version "8"; transcript_id "ENSRNOT00000169996"; transcript_version "1"; exon_number "7"; gene_name "Pax3"; gene_source "ensembl"; gene_biotype "protein_coding"; transcript_name "Pax3-204"; transcript_source "ensembl"; transcript_biotype "protein_coding"; protein_id "ENSRNOP00000109155"; protein_version "1";
9	ensembl	exon	87037033	87037198	0	-	.	gene_id "ENSRNOG00000013670"; gene_version "8"; transcript_id "ENSRNOT00000102177"; transcript_version "2"; exon_number "6"; gene_name "Pax3"; gene_source "ensembl"; gene_biotype "protein_coding"; transcript_name "Pax3-202"; transcript_source "ensembl"; transcript_biotype "protein_coding"; exon_id "ENSRNOE00000430391"; exon_version "1";
9	ensembl	CDS	87037033	87037198	0	-	0	gene_id "ENSRNOG00000013670"; gene_version "8"; transcript_id "ENSRNOT00000102177"; transcript_version "2"; exon_number "6"; gene_name "Pax3"; gene_source "ensembl"; gene_biotype "protein_coding"; transcript_name "Pax3-202"; transcript_source "ensembl"; transcript_biotype "protein_coding"; protein_id "ENSRNOP00000095553"; protein_version "1";
9	ensembl	exon	87037033	87037198	0	-	.	gene_id "ENSRNOG00000013670"; gene_version "8"; transcript_id "ENSRNOT00000138693"; transcript_version "1"; exon_number "7"; gene_name "Pax3"; gene_source "ensembl"; gene_biotype "protein_coding"; transcript_name "Pax3-203"; transcript_source "ensembl"; transcript_biotype "protein_coding"; exon_id "ENSRNOE00000430391"; exon_version "1"; tag "Ensembl_canonical";
9	ensembl	CDS	87037033	87037198	0	-	0	gene_id "ENSRNOG00000013670"; gene_version "8"; transcript_id "ENSRNOT00000138693"; transcript_version "1"; exon_number "7"; gene_name "Pax3"; gene_source "ensembl"; gene_biotype "protein_coding"; transcript_name "Pax3-203"; transcript_source "ensembl"; transcript_biotype "protein_coding"; protein_id "ENSRNOP00000111896"; protein_version "1"; tag "Ensembl_canonical";
9	ENSEMBL114_rn	exon	87037033	87037198	1.46771153334959	-	.	gene_id "ENSRNOG00000013670"; transcript_id "ENSRNOG00000013670_tx_2"; exon_id "9_87037033_87037198_-"; exonnum "3"; txlen "1332";
9	ensembl	exon	87047177	87047382	0	-	.	gene_id "ENSRNOG00000013670"; gene_version "8"; transcript_id "ENSRNOT00000018652"; transcript_version "7"; exon_number "5"; gene_name "Pax3"; gene_source "ensembl"; gene_biotype "protein_coding"; transcript_name "Pax3-201"; transcript_source "ensembl"; transcript_biotype "protein_coding"; exon_id "ENSRNOE00000131811"; exon_version "1";
9	ensembl	CDS	87047177	87047382	0	-	2	gene_id "ENSRNOG00000013670"; gene_version "8"; transcript_id "ENSRNOT00000018652"; transcript_version "7"; exon_number "5"; gene_name "Pax3"; gene_source "ensembl"; gene_biotype "protein_coding"; transcript_name "Pax3-201"; transcript_source "ensembl"; transcript_biotype "protein_coding"; protein_id "ENSRNOP00000018652"; protein_version "5";
9	ensembl	exon	87047177	87047382	0	-	.	gene_id "ENSRNOG00000013670"; gene_version "8"; transcript_id "ENSRNOT00000169996"; transcript_version "1"; exon_number "6"; gene_name "Pax3"; gene_source "ensembl"; gene_biotype "protein_coding"; transcript_name "Pax3-204"; transcript_source "ensembl"; transcript_biotype "protein_coding"; exon_id "ENSRNOE00000131811"; exon_version "1";
9	ensembl	CDS	87047177	87047382	0	-	2	gene_id "ENSRNOG00000013670"; gene_version "8"; transcript_id "ENSRNOT00000169996"; transcript_version "1"; exon_number "6"; gene_name "Pax3"; gene_source "ensembl"; gene_biotype "protein_coding"; transcript_name "Pax3-204"; transcript_source "ensembl"; transcript_biotype "protein_coding"; protein_id "ENSRNOP00000109155"; protein_version "1";
9	ensembl	exon	87047177	87047382	0	-	.	gene_id "ENSRNOG00000013670"; gene_version "8"; transcript_id "ENSRNOT00000102177"; transcript_version "2"; exon_number "5"; gene_name "Pax3"; gene_source "ensembl"; gene_biotype "protein_coding"; transcript_name "Pax3-202"; transcript_source "ensembl"; transcript_biotype "protein_coding"; exon_id "ENSRNOE00000131811"; exon_version "1";
9	ensembl	CDS	87047177	87047382	0	-	2	gene_id "ENSRNOG00000013670"; gene_version "8"; transcript_id "ENSRNOT00000102177"; transcript_version "2"; exon_number "5"; gene_name "Pax3"; gene_source "ensembl"; gene_biotype "protein_coding"; transcript_name "Pax3-202"; transcript_source "ensembl"; transcript_biotype "protein_coding"; protein_id "ENSRNOP00000095553"; protein_version "1";
9	ensembl	exon	87047177	87047382	0	-	.	gene_id "ENSRNOG00000013670"; gene_version "8"; transcript_id "ENSRNOT00000138693"; transcript_version "1"; exon_number "6"; gene_name "Pax3"; gene_source "ensembl"; gene_biotype "protein_coding"; transcript_name "Pax3-203"; transcript_source "ensembl"; transcript_biotype "protein_coding"; exon_id "ENSRNOE00000131811"; exon_version "1"; tag "Ensembl_canonical";
9	ensembl	CDS	87047177	87047382	0	-	2	gene_id "ENSRNOG00000013670"; gene_version "8"; transcript_id "ENSRNOT00000138693"; transcript_version "1"; exon_number "6"; gene_name "Pax3"; gene_source "ensembl"; gene_biotype "protein_coding"; transcript_name "Pax3-203"; transcript_source "ensembl"; transcript_biotype "protein_coding"; protein_id "ENSRNOP00000111896"; protein_version "1"; tag "Ensembl_canonical";
9	ENSEMBL114_rn	exon	87047177	87047382	1.46771153334959	-	.	gene_id "ENSRNOG00000013670"; transcript_id "ENSRNOG00000013670_tx_2"; exon_id "9_87047177_87047382_-"; exonnum "2"; txlen "1332";
9	ensembl	exon	87076495	87076569	0	-	.	gene_id "ENSRNOG00000013670"; gene_version "8"; transcript_id "ENSRNOT00000169996"; transcript_version "1"; exon_number "5"; gene_name "Pax3"; gene_source "ensembl"; gene_biotype "protein_coding"; transcript_name "Pax3-204"; transcript_source "ensembl"; transcript_biotype "protein_coding"; exon_id "ENSRNOE00000715492"; exon_version "1";
9	ensembl	CDS	87076495	87076569	0	-	2	gene_id "ENSRNOG00000013670"; gene_version "8"; transcript_id "ENSRNOT00000169996"; transcript_version "1"; exon_number "5"; gene_name "Pax3"; gene_source "ensembl"; gene_biotype "protein_coding"; transcript_name "Pax3-204"; transcript_source "ensembl"; transcript_biotype "protein_coding"; protein_id "ENSRNOP00000109155"; protein_version "1";
9	sraer114_ss	exon	87105582	87105686	1.46771153334959	-	.	gene_id "ENSRNOG00000013670"; transcript_id "ENSRNOG00000013670_tx_2"; exon_id "9_87105582_87105686_-"; exonnum "1"; txlen "1332";
9	ensembl	exon	87107955	87108089	0	-	.	gene_id "ENSRNOG00000013670"; gene_version "8"; transcript_id "ENSRNOT00000018652"; transcript_version "7"; exon_number "4"; gene_name "Pax3"; gene_source "ensembl"; gene_biotype "protein_coding"; transcript_name "Pax3-201"; transcript_source "ensembl"; transcript_biotype "protein_coding"; exon_id "ENSRNOE00000131593"; exon_version "1";
9	ensembl	CDS	87107955	87108089	0	-	2	gene_id "ENSRNOG00000013670"; gene_version "8"; transcript_id "ENSRNOT00000018652"; transcript_version "7"; exon_number "4"; gene_name "Pax3"; gene_source "ensembl"; gene_biotype "protein_coding"; transcript_name "Pax3-201"; transcript_source "ensembl"; transcript_biotype "protein_coding"; protein_id "ENSRNOP00000018652"; protein_version "5";
9	ensembl	exon	87107955	87108089	0	-	.	gene_id "ENSRNOG00000013670"; gene_version "8"; transcript_id "ENSRNOT00000169996"; transcript_version "1"; exon_number "4"; gene_name "Pax3"; gene_source "ensembl"; gene_biotype "protein_coding"; transcript_name "Pax3-204"; transcript_source "ensembl"; transcript_biotype "protein_coding"; exon_id "ENSRNOE00000131593"; exon_version "1";
9	ensembl	CDS	87107955	87108089	0	-	2	gene_id "ENSRNOG00000013670"; gene_version "8"; transcript_id "ENSRNOT00000169996"; transcript_version "1"; exon_number "4"; gene_name "Pax3"; gene_source "ensembl"; gene_biotype "protein_coding"; transcript_name "Pax3-204"; transcript_source "ensembl"; transcript_biotype "protein_coding"; protein_id "ENSRNOP00000109155"; protein_version "1";
9	ensembl	exon	87107955	87108089	0	-	.	gene_id "ENSRNOG00000013670"; gene_version "8"; transcript_id "ENSRNOT00000102177"; transcript_version "2"; exon_number "4"; gene_name "Pax3"; gene_source "ensembl"; gene_biotype "protein_coding"; transcript_name "Pax3-202"; transcript_source "ensembl"; transcript_biotype "protein_coding"; exon_id "ENSRNOE00000131593"; exon_version "1";
9	ensembl	CDS	87107955	87108089	0	-	2	gene_id "ENSRNOG00000013670"; gene_version "8"; transcript_id "ENSRNOT00000102177"; transcript_version "2"; exon_number "4"; gene_name "Pax3"; gene_source "ensembl"; gene_biotype "protein_coding"; transcript_name "Pax3-202"; transcript_source "ensembl"; transcript_biotype "protein_coding"; protein_id "ENSRNOP00000095553"; protein_version "1";
9	ensembl	exon	87107955	87108089	0	-	.	gene_id "ENSRNOG00000013670"; gene_version "8"; transcript_id "ENSRNOT00000138693"; transcript_version "1"; exon_number "5"; gene_name "Pax3"; gene_source "ensembl"; gene_biotype "protein_coding"; transcript_name "Pax3-203"; transcript_source "ensembl"; transcript_biotype "protein_coding"; exon_id "ENSRNOE00000131593"; exon_version "1"; tag "Ensembl_canonical";
9	ensembl	CDS	87107955	87108089	0	-	2	gene_id "ENSRNOG00000013670"; gene_version "8"; transcript_id "ENSRNOT00000138693"; transcript_version "1"; exon_number "5"; gene_name "Pax3"; gene_source "ensembl"; gene_biotype "protein_coding"; transcript_name "Pax3-203"; transcript_source "ensembl"; transcript_biotype "protein_coding"; protein_id "ENSRNOP00000111896"; protein_version "1"; tag "Ensembl_canonical";
9	ensembl	exon	87109249	87109375	0	-	.	gene_id "ENSRNOG00000013670"; gene_version "8"; transcript_id "ENSRNOT00000138693"; transcript_version "1"; exon_number "4"; gene_name "Pax3"; gene_source "ensembl"; gene_biotype "protein_coding"; transcript_name "Pax3-203"; transcript_source "ensembl"; transcript_biotype "protein_coding"; exon_id "ENSRNOE00000785501"; exon_version "1"; tag "Ensembl_canonical";
9	ensembl	CDS	87109249	87109375	0	-	0	gene_id "ENSRNOG00000013670"; gene_version "8"; transcript_id "ENSRNOT00000138693"; transcript_version "1"; exon_number "4"; gene_name "Pax3"; gene_source "ensembl"; gene_biotype "protein_coding"; transcript_name "Pax3-203"; transcript_source "ensembl"; transcript_biotype "protein_coding"; protein_id "ENSRNOP00000111896"; protein_version "1"; tag "Ensembl_canonical";
9	ensembl	exon	87109249	87109378	0	-	.	gene_id "ENSRNOG00000013670"; gene_version "8"; transcript_id "ENSRNOT00000018652"; transcript_version "7"; exon_number "3"; gene_name "Pax3"; gene_source "ensembl"; gene_biotype "protein_coding"; transcript_name "Pax3-201"; transcript_source "ensembl"; transcript_biotype "protein_coding"; exon_id "ENSRNOE00000309014"; exon_version "1";
9	ensembl	CDS	87109249	87109378	0	-	0	gene_id "ENSRNOG00000013670"; gene_version "8"; transcript_id "ENSRNOT00000018652"; transcript_version "7"; exon_number "3"; gene_name "Pax3"; gene_source "ensembl"; gene_biotype "protein_coding"; transcript_name "Pax3-201"; transcript_source "ensembl"; transcript_biotype "protein_coding"; protein_id "ENSRNOP00000018652"; protein_version "5";
9	ensembl	exon	87109249	87109378	0	-	.	gene_id "ENSRNOG00000013670"; gene_version "8"; transcript_id "ENSRNOT00000169996"; transcript_version "1"; exon_number "3"; gene_name "Pax3"; gene_source "ensembl"; gene_biotype "protein_coding"; transcript_name "Pax3-204"; transcript_source "ensembl"; transcript_biotype "protein_coding"; exon_id "ENSRNOE00000309014"; exon_version "1";
9	ensembl	CDS	87109249	87109378	0	-	0	gene_id "ENSRNOG00000013670"; gene_version "8"; transcript_id "ENSRNOT00000169996"; transcript_version "1"; exon_number "3"; gene_name "Pax3"; gene_source "ensembl"; gene_biotype "protein_coding"; transcript_name "Pax3-204"; transcript_source "ensembl"; transcript_biotype "protein_coding"; protein_id "ENSRNOP00000109155"; protein_version "1";
9	ensembl	exon	87109249	87109378	0	-	.	gene_id "ENSRNOG00000013670"; gene_version "8"; transcript_id "ENSRNOT00000102177"; transcript_version "2"; exon_number "3"; gene_name "Pax3"; gene_source "ensembl"; gene_biotype "protein_coding"; transcript_name "Pax3-202"; transcript_source "ensembl"; transcript_biotype "protein_coding"; exon_id "ENSRNOE00000309014"; exon_version "1";
9	ensembl	CDS	87109249	87109378	0	-	0	gene_id "ENSRNOG00000013670"; gene_version "8"; transcript_id "ENSRNOT00000102177"; transcript_version "2"; exon_number "3"; gene_name "Pax3"; gene_source "ensembl"; gene_biotype "protein_coding"; transcript_name "Pax3-202"; transcript_source "ensembl"; transcript_biotype "protein_coding"; protein_id "ENSRNOP00000095553"; protein_version "1";
9	ensembl	exon	87110653	87110888	0	-	.	gene_id "ENSRNOG00000013670"; gene_version "8"; transcript_id "ENSRNOT00000018652"; transcript_version "7"; exon_number "2"; gene_name "Pax3"; gene_source "ensembl"; gene_biotype "protein_coding"; transcript_name "Pax3-201"; transcript_source "ensembl"; transcript_biotype "protein_coding"; exon_id "ENSRNOE00000130704"; exon_version "1";
9	ensembl	CDS	87110653	87110888	0	-	2	gene_id "ENSRNOG00000013670"; gene_version "8"; transcript_id "ENSRNOT00000018652"; transcript_version "7"; exon_number "2"; gene_name "Pax3"; gene_source "ensembl"; gene_biotype "protein_coding"; transcript_name "Pax3-201"; transcript_source "ensembl"; transcript_biotype "protein_coding"; protein_id "ENSRNOP00000018652"; protein_version "5";
9	ensembl	exon	87110653	87110888	0	-	.	gene_id "ENSRNOG00000013670"; gene_version "8"; transcript_id "ENSRNOT00000169996"; transcript_version "1"; exon_number "2"; gene_name "Pax3"; gene_source "ensembl"; gene_biotype "protein_coding"; transcript_name "Pax3-204"; transcript_source "ensembl"; transcript_biotype "protein_coding"; exon_id "ENSRNOE00000130704"; exon_version "1";
9	ensembl	CDS	87110653	87110888	0	-	2	gene_id "ENSRNOG00000013670"; gene_version "8"; transcript_id "ENSRNOT00000169996"; transcript_version "1"; exon_number "2"; gene_name "Pax3"; gene_source "ensembl"; gene_biotype "protein_coding"; transcript_name "Pax3-204"; transcript_source "ensembl"; transcript_biotype "protein_coding"; protein_id "ENSRNOP00000109155"; protein_version "1";
9	ensembl	exon	87110653	87110888	0	-	.	gene_id "ENSRNOG00000013670"; gene_version "8"; transcript_id "ENSRNOT00000102177"; transcript_version "2"; exon_number "2"; gene_name "Pax3"; gene_source "ensembl"; gene_biotype "protein_coding"; transcript_name "Pax3-202"; transcript_source "ensembl"; transcript_biotype "protein_coding"; exon_id "ENSRNOE00000130704"; exon_version "1";
9	ensembl	CDS	87110653	87110888	0	-	2	gene_id "ENSRNOG00000013670"; gene_version "8"; transcript_id "ENSRNOT00000102177"; transcript_version "2"; exon_number "2"; gene_name "Pax3"; gene_source "ensembl"; gene_biotype "protein_coding"; transcript_name "Pax3-202"; transcript_source "ensembl"; transcript_biotype "protein_coding"; protein_id "ENSRNOP00000095553"; protein_version "1";
9	ensembl	exon	87110653	87110888	0	-	.	gene_id "ENSRNOG00000013670"; gene_version "8"; transcript_id "ENSRNOT00000138693"; transcript_version "1"; exon_number "3"; gene_name "Pax3"; gene_source "ensembl"; gene_biotype "protein_coding"; transcript_name "Pax3-203"; transcript_source "ensembl"; transcript_biotype "protein_coding"; exon_id "ENSRNOE00000130704"; exon_version "1"; tag "Ensembl_canonical";
9	ensembl	CDS	87110653	87110888	0	-	2	gene_id "ENSRNOG00000013670"; gene_version "8"; transcript_id "ENSRNOT00000138693"; transcript_version "1"; exon_number "3"; gene_name "Pax3"; gene_source "ensembl"; gene_biotype "protein_coding"; transcript_name "Pax3-203"; transcript_source "ensembl"; transcript_biotype "protein_coding"; protein_id "ENSRNOP00000111896"; protein_version "1"; tag "Ensembl_canonical";
9	ensembl	CDS	87112063	87112147	0	-	0	gene_id "ENSRNOG00000013670"; gene_version "8"; transcript_id "ENSRNOT00000018652"; transcript_version "7"; exon_number "1"; gene_name "Pax3"; gene_source "ensembl"; gene_biotype "protein_coding"; transcript_name "Pax3-201"; transcript_source "ensembl"; transcript_biotype "protein_coding"; protein_id "ENSRNOP00000018652"; protein_version "5";
9	ensembl	CDS	87112063	87112147	0	-	0	gene_id "ENSRNOG00000013670"; gene_version "8"; transcript_id "ENSRNOT00000169996"; transcript_version "1"; exon_number "1"; gene_name "Pax3"; gene_source "ensembl"; gene_biotype "protein_coding"; transcript_name "Pax3-204"; transcript_source "ensembl"; transcript_biotype "protein_coding"; protein_id "ENSRNOP00000109155"; protein_version "1";
9	ensembl	CDS	87112063	87112147	0	-	0	gene_id "ENSRNOG00000013670"; gene_version "8"; transcript_id "ENSRNOT00000102177"; transcript_version "2"; exon_number "1"; gene_name "Pax3"; gene_source "ensembl"; gene_biotype "protein_coding"; transcript_name "Pax3-202"; transcript_source "ensembl"; transcript_biotype "protein_coding"; protein_id "ENSRNOP00000095553"; protein_version "1";
9	ensembl	exon	87112063	87112531	0	-	.	gene_id "ENSRNOG00000013670"; gene_version "8"; transcript_id "ENSRNOT00000018652"; transcript_version "7"; exon_number "1"; gene_name "Pax3"; gene_source "ensembl"; gene_biotype "protein_coding"; transcript_name "Pax3-201"; transcript_source "ensembl"; transcript_biotype "protein_coding"; exon_id "ENSRNOE00000490369"; exon_version "1";
9	ensembl	exon	87112063	87112531	0	-	.	gene_id "ENSRNOG00000013670"; gene_version "8"; transcript_id "ENSRNOT00000169996"; transcript_version "1"; exon_number "1"; gene_name "Pax3"; gene_source "ensembl"; gene_biotype "protein_coding"; transcript_name "Pax3-204"; transcript_source "ensembl"; transcript_biotype "protein_coding"; exon_id "ENSRNOE00000490369"; exon_version "1";
9	ensembl	exon	87112063	87112531	0	-	.	gene_id "ENSRNOG00000013670"; gene_version "8"; transcript_id "ENSRNOT00000102177"; transcript_version "2"; exon_number "1"; gene_name "Pax3"; gene_source "ensembl"; gene_biotype "protein_coding"; transcript_name "Pax3-202"; transcript_source "ensembl"; transcript_biotype "protein_coding"; exon_id "ENSRNOE00000490369"; exon_version "1";
9	ensembl	start_codon	87112145	87112147	0	-	0	gene_id "ENSRNOG00000013670"; gene_version "8"; transcript_id "ENSRNOT00000018652"; transcript_version "7"; exon_number "1"; gene_name "Pax3"; gene_source "ensembl"; gene_biotype "protein_coding"; transcript_name "Pax3-201"; transcript_source "ensembl"; transcript_biotype "protein_coding";
9	ensembl	start_codon	87112145	87112147	0	-	0	gene_id "ENSRNOG00000013670"; gene_version "8"; transcript_id "ENSRNOT00000169996"; transcript_version "1"; exon_number "1"; gene_name "Pax3"; gene_source "ensembl"; gene_biotype "protein_coding"; transcript_name "Pax3-204"; transcript_source "ensembl"; transcript_biotype "protein_coding";
9	ensembl	start_codon	87112145	87112147	0	-	0	gene_id "ENSRNOG00000013670"; gene_version "8"; transcript_id "ENSRNOT00000102177"; transcript_version "2"; exon_number "1"; gene_name "Pax3"; gene_source "ensembl"; gene_biotype "protein_coding"; transcript_name "Pax3-202"; transcript_source "ensembl"; transcript_biotype "protein_coding";
9	ensembl	five_prime_utr	87112148	87112531	0	-	.	gene_id "ENSRNOG00000013670"; gene_version "8"; transcript_id "ENSRNOT00000018652"; transcript_version "7"; gene_name "Pax3"; gene_source "ensembl"; gene_biotype "protein_coding"; transcript_name "Pax3-201"; transcript_source "ensembl"; transcript_biotype "protein_coding";
9	ensembl	five_prime_utr	87112148	87112531	0	-	.	gene_id "ENSRNOG00000013670"; gene_version "8"; transcript_id "ENSRNOT00000169996"; transcript_version "1"; gene_name "Pax3"; gene_source "ensembl"; gene_biotype "protein_coding"; transcript_name "Pax3-204"; transcript_source "ensembl"; transcript_biotype "protein_coding";
9	ensembl	five_prime_utr	87112148	87112531	0	-	.	gene_id "ENSRNOG00000013670"; gene_version "8"; transcript_id "ENSRNOT00000102177"; transcript_version "2"; gene_name "Pax3"; gene_source "ensembl"; gene_biotype "protein_coding"; transcript_name "Pax3-202"; transcript_source "ensembl"; transcript_biotype "protein_coding";
9	ensembl	exon	87114806	87114925	0	-	.	gene_id "ENSRNOG00000013670"; gene_version "8"; transcript_id "ENSRNOT00000138693"; transcript_version "1"; exon_number "2"; gene_name "Pax3"; gene_source "ensembl"; gene_biotype "protein_coding"; transcript_name "Pax3-203"; transcript_source "ensembl"; transcript_biotype "protein_coding"; exon_id "ENSRNOE00000721524"; exon_version "1"; tag "Ensembl_canonical";
9	ensembl	CDS	87114806	87114925	0	-	2	gene_id "ENSRNOG00000013670"; gene_version "8"; transcript_id "ENSRNOT00000138693"; transcript_version "1"; exon_number "2"; gene_name "Pax3"; gene_source "ensembl"; gene_biotype "protein_coding"; transcript_name "Pax3-203"; transcript_source "ensembl"; transcript_biotype "protein_coding"; protein_id "ENSRNOP00000111896"; protein_version "1"; tag "Ensembl_canonical";
9	ensembl	CDS	87123833	87123935	0	-	0	gene_id "ENSRNOG00000013670"; gene_version "8"; transcript_id "ENSRNOT00000138693"; transcript_version "1"; exon_number "1"; gene_name "Pax3"; gene_source "ensembl"; gene_biotype "protein_coding"; transcript_name "Pax3-203"; transcript_source "ensembl"; transcript_biotype "protein_coding"; protein_id "ENSRNOP00000111896"; protein_version "1"; tag "Ensembl_canonical";
9	ensembl	exon	87123833	87124141	0	-	.	gene_id "ENSRNOG00000013670"; gene_version "8"; transcript_id "ENSRNOT00000138693"; transcript_version "1"; exon_number "1"; gene_name "Pax3"; gene_source "ensembl"; gene_biotype "protein_coding"; transcript_name "Pax3-203"; transcript_source "ensembl"; transcript_biotype "protein_coding"; exon_id "ENSRNOE00000799430"; exon_version "1"; tag "Ensembl_canonical";
9	ensembl	start_codon	87123933	87123935	0	-	0	gene_id "ENSRNOG00000013670"; gene_version "8"; transcript_id "ENSRNOT00000138693"; transcript_version "1"; exon_number "1"; gene_name "Pax3"; gene_source "ensembl"; gene_biotype "protein_coding"; transcript_name "Pax3-203"; transcript_source "ensembl"; transcript_biotype "protein_coding"; tag "Ensembl_canonical";
9	ensembl	five_prime_utr	87123936	87124141	0	-	.	gene_id "ENSRNOG00000013670"; gene_version "8"; transcript_id "ENSRNOT00000138693"; transcript_version "1"; gene_name "Pax3"; gene_source "ensembl"; gene_biotype "protein_coding"; transcript_name "Pax3-203"; transcript_source "ensembl"; transcript_biotype "protein_coding"; tag "Ensembl_canonical";
9	sraer114_es	exon	87148704	87149598	0.15748215675347	-	.	gene_id "sraer114_gene_48518"; transcript_id "sraer114_gene_48518_tx_1"; exon_id "9_87148704_87149598_-"; exonnum "2"; txlen "977";
9	sraer114_ss	exon	87151709	87151790	0.15748215675347	-	.	gene_id "sraer114_gene_48518"; transcript_id "sraer114_gene_48518_tx_1"; exon_id "9_87151709_87151790_-"; exonnum "1"; txlen "977";
9	ensembl	three_prime_utr	87336326	87336702	0	-	.	gene_id "ENSRNOG00000014119"; gene_version "7"; transcript_id "ENSRNOT00000019685"; transcript_version "7"; gene_name "Farsb"; gene_source "ensembl"; gene_biotype "protein_coding"; transcript_name "Farsb-201"; transcript_source "ensembl"; transcript_biotype "protein_coding"; tag "Ensembl_canonical";
9	ensembl	three_prime_utr	87336326	87336702	0	-	.	gene_id "ENSRNOG00000014119"; gene_version "7"; transcript_id "ENSRNOT00000107975"; transcript_version "2"; gene_name "Farsb"; gene_source "ensembl"; gene_biotype "protein_coding"; transcript_name "Farsb-202"; transcript_source "ensembl"; transcript_biotype "protein_coding";
9	ensembl	exon	87336326	87336854	0	-	.	gene_id "ENSRNOG00000014119"; gene_version "7"; transcript_id "ENSRNOT00000019685"; transcript_version "7"; exon_number "17"; gene_name "Farsb"; gene_source "ensembl"; gene_biotype "protein_coding"; transcript_name "Farsb-201"; transcript_source "ensembl"; transcript_biotype "protein_coding"; exon_id "ENSRNOE00000140464"; exon_version "7"; tag "Ensembl_canonical";
9	ensembl	exon	87336326	87336854	0	-	.	gene_id "ENSRNOG00000014119"; gene_version "7"; transcript_id "ENSRNOT00000107975"; transcript_version "2"; exon_number "16"; gene_name "Farsb"; gene_source "ensembl"; gene_biotype "protein_coding"; transcript_name "Farsb-202"; transcript_source "ensembl"; transcript_biotype "protein_coding"; exon_id "ENSRNOE00000140464"; exon_version "7";
9	ensembl	gene	87336326	87395505	0	-	.	gene_id "ENSRNOG00000014119"; gene_version "7"; gene_name "Farsb"; gene_source "ensembl"; gene_biotype "protein_coding";
9	ensembl	transcript	87336326	87395505	0	-	.	gene_id "ENSRNOG00000014119"; gene_version "7"; transcript_id "ENSRNOT00000019685"; transcript_version "7"; gene_name "Farsb"; gene_source "ensembl"; gene_biotype "protein_coding"; transcript_name "Farsb-201"; transcript_source "ensembl"; transcript_biotype "protein_coding"; tag "Ensembl_canonical";
9	ensembl	transcript	87336326	87395505	0	-	.	gene_id "ENSRNOG00000014119"; gene_version "7"; transcript_id "ENSRNOT00000107975"; transcript_version "2"; gene_name "Farsb"; gene_source "ensembl"; gene_biotype "protein_coding"; transcript_name "Farsb-202"; transcript_source "ensembl"; transcript_biotype "protein_coding";
9	ensembl	stop_codon	87336703	87336705	0	-	0	gene_id "ENSRNOG00000014119"; gene_version "7"; transcript_id "ENSRNOT00000019685"; transcript_version "7"; exon_number "17"; gene_name "Farsb"; gene_source "ensembl"; gene_biotype "protein_coding"; transcript_name "Farsb-201"; transcript_source "ensembl"; transcript_biotype "protein_coding"; tag "Ensembl_canonical";
9	ensembl	stop_codon	87336703	87336705	0	-	0	gene_id "ENSRNOG00000014119"; gene_version "7"; transcript_id "ENSRNOT00000107975"; transcript_version "2"; exon_number "16"; gene_name "Farsb"; gene_source "ensembl"; gene_biotype "protein_coding"; transcript_name "Farsb-202"; transcript_source "ensembl"; transcript_biotype "protein_coding";
9	ensembl	CDS	87336706	87336854	0	-	2	gene_id "ENSRNOG00000014119"; gene_version "7"; transcript_id "ENSRNOT00000019685"; transcript_version "7"; exon_number "17"; gene_name "Farsb"; gene_source "ensembl"; gene_biotype "protein_coding"; transcript_name "Farsb-201"; transcript_source "ensembl"; transcript_biotype "protein_coding"; protein_id "ENSRNOP00000019685"; protein_version "5"; tag "Ensembl_canonical";
9	ensembl	CDS	87336706	87336854	0	-	2	gene_id "ENSRNOG00000014119"; gene_version "7"; transcript_id "ENSRNOT00000107975"; transcript_version "2"; exon_number "16"; gene_name "Farsb"; gene_source "ensembl"; gene_biotype "protein_coding"; transcript_name "Farsb-202"; transcript_source "ensembl"; transcript_biotype "protein_coding"; protein_id "ENSRNOP00000097156"; protein_version "1";
9	ensembl	three_prime_utr	87353200	87353200	0	-	.	gene_id "ENSRNOG00000014119"; gene_version "7"; transcript_id "ENSRNOT00000118347"; transcript_version "2"; gene_name "Farsb"; gene_source "ensembl"; gene_biotype "protein_coding"; transcript_name "Farsb-203"; transcript_source "ensembl"; transcript_biotype "protein_coding";
9	ensembl	exon	87353200	87353334	0	-	.	gene_id "ENSRNOG00000014119"; gene_version "7"; transcript_id "ENSRNOT00000118347"; transcript_version "2"; exon_number "17"; gene_name "Farsb"; gene_source "ensembl"; gene_biotype "protein_coding"; transcript_name "Farsb-203"; transcript_source "ensembl"; transcript_biotype "protein_coding"; exon_id "ENSRNOE00000608277"; exon_version "2";
9	ensembl	transcript	87353200	87395505	0	-	.	gene_id "ENSRNOG00000014119"; gene_version "7"; transcript_id "ENSRNOT00000118347"; transcript_version "2"; gene_name "Farsb"; gene_source "ensembl"; gene_biotype "protein_coding"; transcript_name "Farsb-203"; transcript_source "ensembl"; transcript_biotype "protein_coding";
9	ensembl	stop_codon	87353201	87353203	0	-	0	gene_id "ENSRNOG00000014119"; gene_version "7"; transcript_id "ENSRNOT00000118347"; transcript_version "2"; exon_number "17"; gene_name "Farsb"; gene_source "ensembl"; gene_biotype "protein_coding"; transcript_name "Farsb-203"; transcript_source "ensembl"; transcript_biotype "protein_coding";
9	ensembl	CDS	87353204	87353334	0	-	2	gene_id "ENSRNOG00000014119"; gene_version "7"; transcript_id "ENSRNOT00000118347"; transcript_version "2"; exon_number "17"; gene_name "Farsb"; gene_source "ensembl"; gene_biotype "protein_coding"; transcript_name "Farsb-203"; transcript_source "ensembl"; transcript_biotype "protein_coding"; protein_id "ENSRNOP00000097872"; protein_version "2";
9	ensembl	exon	87353499	87353654	0	-	.	gene_id "ENSRNOG00000014119"; gene_version "7"; transcript_id "ENSRNOT00000118347"; transcript_version "2"; exon_number "16"; gene_name "Farsb"; gene_source "ensembl"; gene_biotype "protein_coding"; transcript_name "Farsb-203"; transcript_source "ensembl"; transcript_biotype "protein_coding"; exon_id "ENSRNOE00000140091"; exon_version "1";
9	ensembl	CDS	87353499	87353654	0	-	2	gene_id "ENSRNOG00000014119"; gene_version "7"; transcript_id "ENSRNOT00000118347"; transcript_version "2"; exon_number "16"; gene_name "Farsb"; gene_source "ensembl"; gene_biotype "protein_coding"; transcript_name "Farsb-203"; transcript_source "ensembl"; transcript_biotype "protein_coding"; protein_id "ENSRNOP00000097872"; protein_version "2";
9	ensembl	exon	87353499	87353654	0	-	.	gene_id "ENSRNOG00000014119"; gene_version "7"; transcript_id "ENSRNOT00000019685"; transcript_version "7"; exon_number "16"; gene_name "Farsb"; gene_source "ensembl"; gene_biotype "protein_coding"; transcript_name "Farsb-201"; transcript_source "ensembl"; transcript_biotype "protein_coding"; exon_id "ENSRNOE00000140091"; exon_version "1"; tag "Ensembl_canonical";
9	ensembl	CDS	87353499	87353654	0	-	2	gene_id "ENSRNOG00000014119"; gene_version "7"; transcript_id "ENSRNOT00000019685"; transcript_version "7"; exon_number "16"; gene_name "Farsb"; gene_source "ensembl"; gene_biotype "protein_coding"; transcript_name "Farsb-201"; transcript_source "ensembl"; transcript_biotype "protein_coding"; protein_id "ENSRNOP00000019685"; protein_version "5"; tag "Ensembl_canonical";
9	ensembl	exon	87353499	87353654	0	-	.	gene_id "ENSRNOG00000014119"; gene_version "7"; transcript_id "ENSRNOT00000107975"; transcript_version "2"; exon_number "15"; gene_name "Farsb"; gene_source "ensembl"; gene_biotype "protein_coding"; transcript_name "Farsb-202"; transcript_source "ensembl"; transcript_biotype "protein_coding"; exon_id "ENSRNOE00000140091"; exon_version "1";
9	ensembl	CDS	87353499	87353654	0	-	2	gene_id "ENSRNOG00000014119"; gene_version "7"; transcript_id "ENSRNOT00000107975"; transcript_version "2"; exon_number "15"; gene_name "Farsb"; gene_source "ensembl"; gene_biotype "protein_coding"; transcript_name "Farsb-202"; transcript_source "ensembl"; transcript_biotype "protein_coding"; protein_id "ENSRNOP00000097156"; protein_version "1";
9	ensembl	exon	87365442	87365559	0	-	.	gene_id "ENSRNOG00000014119"; gene_version "7"; transcript_id "ENSRNOT00000118347"; transcript_version "2"; exon_number "15"; gene_name "Farsb"; gene_source "ensembl"; gene_biotype "protein_coding"; transcript_name "Farsb-203"; transcript_source "ensembl"; transcript_biotype "protein_coding"; exon_id "ENSRNOE00000139753"; exon_version "1";
9	ensembl	CDS	87365442	87365559	0	-	0	gene_id "ENSRNOG00000014119"; gene_version "7"; transcript_id "ENSRNOT00000118347"; transcript_version "2"; exon_number "15"; gene_name "Farsb"; gene_source "ensembl"; gene_biotype "protein_coding"; transcript_name "Farsb-203"; transcript_source "ensembl"; transcript_biotype "protein_coding"; protein_id "ENSRNOP00000097872"; protein_version "2";
9	ensembl	exon	87365442	87365559	0	-	.	gene_id "ENSRNOG00000014119"; gene_version "7"; transcript_id "ENSRNOT00000019685"; transcript_version "7"; exon_number "15"; gene_name "Farsb"; gene_source "ensembl"; gene_biotype "protein_coding"; transcript_name "Farsb-201"; transcript_source "ensembl"; transcript_biotype "protein_coding"; exon_id "ENSRNOE00000139753"; exon_version "1"; tag "Ensembl_canonical";
9	ensembl	CDS	87365442	87365559	0	-	0	gene_id "ENSRNOG00000014119"; gene_version "7"; transcript_id "ENSRNOT00000019685"; transcript_version "7"; exon_number "15"; gene_name "Farsb"; gene_source "ensembl"; gene_biotype "protein_coding"; transcript_name "Farsb-201"; transcript_source "ensembl"; transcript_biotype "protein_coding"; protein_id "ENSRNOP00000019685"; protein_version "5"; tag "Ensembl_canonical";
9	ensembl	exon	87365442	87365559	0	-	.	gene_id "ENSRNOG00000014119"; gene_version "7"; transcript_id "ENSRNOT00000107975"; transcript_version "2"; exon_number "14"; gene_name "Farsb"; gene_source "ensembl"; gene_biotype "protein_coding"; transcript_name "Farsb-202"; transcript_source "ensembl"; transcript_biotype "protein_coding"; exon_id "ENSRNOE00000139753"; exon_version "1";
9	ensembl	CDS	87365442	87365559	0	-	0	gene_id "ENSRNOG00000014119"; gene_version "7"; transcript_id "ENSRNOT00000107975"; transcript_version "2"; exon_number "14"; gene_name "Farsb"; gene_source "ensembl"; gene_biotype "protein_coding"; transcript_name "Farsb-202"; transcript_source "ensembl"; transcript_biotype "protein_coding"; protein_id "ENSRNOP00000097156"; protein_version "1";
9	ensembl	exon	87369310	87369402	0	-	.	gene_id "ENSRNOG00000014119"; gene_version "7"; transcript_id "ENSRNOT00000118347"; transcript_version "2"; exon_number "14"; gene_name "Farsb"; gene_source "ensembl"; gene_biotype "protein_coding"; transcript_name "Farsb-203"; transcript_source "ensembl"; transcript_biotype "protein_coding"; exon_id "ENSRNOE00000139402"; exon_version "1";
9	ensembl	CDS	87369310	87369402	0	-	0	gene_id "ENSRNOG00000014119"; gene_version "7"; transcript_id "ENSRNOT00000118347"; transcript_version "2"; exon_number "14"; gene_name "Farsb"; gene_source "ensembl"; gene_biotype "protein_coding"; transcript_name "Farsb-203"; transcript_source "ensembl"; transcript_biotype "protein_coding"; protein_id "ENSRNOP00000097872"; protein_version "2";
9	ensembl	exon	87369310	87369402	0	-	.	gene_id "ENSRNOG00000014119"; gene_version "7"; transcript_id "ENSRNOT00000019685"; transcript_version "7"; exon_number "14"; gene_name "Farsb"; gene_source "ensembl"; gene_biotype "protein_coding"; transcript_name "Farsb-201"; transcript_source "ensembl"; transcript_biotype "protein_coding"; exon_id "ENSRNOE00000139402"; exon_version "1"; tag "Ensembl_canonical";
9	ensembl	CDS	87369310	87369402	0	-	0	gene_id "ENSRNOG00000014119"; gene_version "7"; transcript_id "ENSRNOT00000019685"; transcript_version "7"; exon_number "14"; gene_name "Farsb"; gene_source "ensembl"; gene_biotype "protein_coding"; transcript_name "Farsb-201"; transcript_source "ensembl"; transcript_biotype "protein_coding"; protein_id "ENSRNOP00000019685"; protein_version "5"; tag "Ensembl_canonical";
9	ensembl	exon	87369310	87369402	0	-	.	gene_id "ENSRNOG00000014119"; gene_version "7"; transcript_id "ENSRNOT00000107975"; transcript_version "2"; exon_number "13"; gene_name "Farsb"; gene_source "ensembl"; gene_biotype "protein_coding"; transcript_name "Farsb-202"; transcript_source "ensembl"; transcript_biotype "protein_coding"; exon_id "ENSRNOE00000139402"; exon_version "1";
9	ensembl	CDS	87369310	87369402	0	-	0	gene_id "ENSRNOG00000014119"; gene_version "7"; transcript_id "ENSRNOT00000107975"; transcript_version "2"; exon_number "13"; gene_name "Farsb"; gene_source "ensembl"; gene_biotype "protein_coding"; transcript_name "Farsb-202"; transcript_source "ensembl"; transcript_biotype "protein_coding"; protein_id "ENSRNOP00000097156"; protein_version "1";
9	ensembl	exon	87372867	87372947	0	-	.	gene_id "ENSRNOG00000014119"; gene_version "7"; transcript_id "ENSRNOT00000118347"; transcript_version "2"; exon_number "13"; gene_name "Farsb"; gene_source "ensembl"; gene_biotype "protein_coding"; transcript_name "Farsb-203"; transcript_source "ensembl"; transcript_biotype "protein_coding"; exon_id "ENSRNOE00000139022"; exon_version "1";
9	ensembl	CDS	87372867	87372947	0	-	0	gene_id "ENSRNOG00000014119"; gene_version "7"; transcript_id "ENSRNOT00000118347"; transcript_version "2"; exon_number "13"; gene_name "Farsb"; gene_source "ensembl"; gene_biotype "protein_coding"; transcript_name "Farsb-203"; transcript_source "ensembl"; transcript_biotype "protein_coding"; protein_id "ENSRNOP00000097872"; protein_version "2";
9	ensembl	exon	87372867	87372947	0	-	.	gene_id "ENSRNOG00000014119"; gene_version "7"; transcript_id "ENSRNOT00000019685"; transcript_version "7"; exon_number "13"; gene_name "Farsb"; gene_source "ensembl"; gene_biotype "protein_coding"; transcript_name "Farsb-201"; transcript_source "ensembl"; transcript_biotype "protein_coding"; exon_id "ENSRNOE00000139022"; exon_version "1"; tag "Ensembl_canonical";
9	ensembl	CDS	87372867	87372947	0	-	0	gene_id "ENSRNOG00000014119"; gene_version "7"; transcript_id "ENSRNOT00000019685"; transcript_version "7"; exon_number "13"; gene_name "Farsb"; gene_source "ensembl"; gene_biotype "protein_coding"; transcript_name "Farsb-201"; transcript_source "ensembl"; transcript_biotype "protein_coding"; protein_id "ENSRNOP00000019685"; protein_version "5"; tag "Ensembl_canonical";
9	ensembl	exon	87372867	87372947	0	-	.	gene_id "ENSRNOG00000014119"; gene_version "7"; transcript_id "ENSRNOT00000107975"; transcript_version "2"; exon_number "12"; gene_name "Farsb"; gene_source "ensembl"; gene_biotype "protein_coding"; transcript_name "Farsb-202"; transcript_source "ensembl"; transcript_biotype "protein_coding"; exon_id "ENSRNOE00000139022"; exon_version "1";
9	ensembl	CDS	87372867	87372947	0	-	0	gene_id "ENSRNOG00000014119"; gene_version "7"; transcript_id "ENSRNOT00000107975"; transcript_version "2"; exon_number "12"; gene_name "Farsb"; gene_source "ensembl"; gene_biotype "protein_coding"; transcript_name "Farsb-202"; transcript_source "ensembl"; transcript_biotype "protein_coding"; protein_id "ENSRNOP00000097156"; protein_version "1";
9	ensembl	exon	87373394	87373601	0	-	.	gene_id "ENSRNOG00000014119"; gene_version "7"; transcript_id "ENSRNOT00000118347"; transcript_version "2"; exon_number "12"; gene_name "Farsb"; gene_source "ensembl"; gene_biotype "protein_coding"; transcript_name "Farsb-203"; transcript_source "ensembl"; transcript_biotype "protein_coding"; exon_id "ENSRNOE00000138638"; exon_version "1";
9	ensembl	CDS	87373394	87373601	0	-	1	gene_id "ENSRNOG00000014119"; gene_version "7"; transcript_id "ENSRNOT00000118347"; transcript_version "2"; exon_number "12"; gene_name "Farsb"; gene_source "ensembl"; gene_biotype "protein_coding"; transcript_name "Farsb-203"; transcript_source "ensembl"; transcript_biotype "protein_coding"; protein_id "ENSRNOP00000097872"; protein_version "2";
9	ensembl	exon	87373394	87373601	0	-	.	gene_id "ENSRNOG00000014119"; gene_version "7"; transcript_id "ENSRNOT00000019685"; transcript_version "7"; exon_number "12"; gene_name "Farsb"; gene_source "ensembl"; gene_biotype "protein_coding"; transcript_name "Farsb-201"; transcript_source "ensembl"; transcript_biotype "protein_coding"; exon_id "ENSRNOE00000138638"; exon_version "1"; tag "Ensembl_canonical";
9	ensembl	CDS	87373394	87373601	0	-	1	gene_id "ENSRNOG00000014119"; gene_version "7"; transcript_id "ENSRNOT00000019685"; transcript_version "7"; exon_number "12"; gene_name "Farsb"; gene_source "ensembl"; gene_biotype "protein_coding"; transcript_name "Farsb-201"; transcript_source "ensembl"; transcript_biotype "protein_coding"; protein_id "ENSRNOP00000019685"; protein_version "5"; tag "Ensembl_canonical";
9	ensembl	exon	87373394	87373601	0	-	.	gene_id "ENSRNOG00000014119"; gene_version "7"; transcript_id "ENSRNOT00000107975"; transcript_version "2"; exon_number "11"; gene_name "Farsb"; gene_source "ensembl"; gene_biotype "protein_coding"; transcript_name "Farsb-202"; transcript_source "ensembl"; transcript_biotype "protein_coding"; exon_id "ENSRNOE00000138638"; exon_version "1";
9	ensembl	CDS	87373394	87373601	0	-	1	gene_id "ENSRNOG00000014119"; gene_version "7"; transcript_id "ENSRNOT00000107975"; transcript_version "2"; exon_number "11"; gene_name "Farsb"; gene_source "ensembl"; gene_biotype "protein_coding"; transcript_name "Farsb-202"; transcript_source "ensembl"; transcript_biotype "protein_coding"; protein_id "ENSRNOP00000097156"; protein_version "1";
9	ensembl	exon	87373852	87373899	0	-	.	gene_id "ENSRNOG00000014119"; gene_version "7"; transcript_id "ENSRNOT00000107975"; transcript_version "2"; exon_number "10"; gene_name "Farsb"; gene_source "ensembl"; gene_biotype "protein_coding"; transcript_name "Farsb-202"; transcript_source "ensembl"; transcript_biotype "protein_coding"; exon_id "ENSRNOE00000653489"; exon_version "1";
9	ensembl	CDS	87373852	87373899	0	-	1	gene_id "ENSRNOG00000014119"; gene_version "7"; transcript_id "ENSRNOT00000107975"; transcript_version "2"; exon_number "10"; gene_name "Farsb"; gene_source "ensembl"; gene_biotype "protein_coding"; transcript_name "Farsb-202"; transcript_source "ensembl"; transcript_biotype "protein_coding"; protein_id "ENSRNOP00000097156"; protein_version "1";
9	ensembl	exon	87373852	87373913	0	-	.	gene_id "ENSRNOG00000014119"; gene_version "7"; transcript_id "ENSRNOT00000118347"; transcript_version "2"; exon_number "11"; gene_name "Farsb"; gene_source "ensembl"; gene_biotype "protein_coding"; transcript_name "Farsb-203"; transcript_source "ensembl"; transcript_biotype "protein_coding"; exon_id "ENSRNOE00000138262"; exon_version "1";
9	ensembl	CDS	87373852	87373913	0	-	0	gene_id "ENSRNOG00000014119"; gene_version "7"; transcript_id "ENSRNOT00000118347"; transcript_version "2"; exon_number "11"; gene_name "Farsb"; gene_source "ensembl"; gene_biotype "protein_coding"; transcript_name "Farsb-203"; transcript_source "ensembl"; transcript_biotype "protein_coding"; protein_id "ENSRNOP00000097872"; protein_version "2";
9	ensembl	exon	87373852	87373913	0	-	.	gene_id "ENSRNOG00000014119"; gene_version "7"; transcript_id "ENSRNOT00000019685"; transcript_version "7"; exon_number "11"; gene_name "Farsb"; gene_source "ensembl"; gene_biotype "protein_coding"; transcript_name "Farsb-201"; transcript_source "ensembl"; transcript_biotype "protein_coding"; exon_id "ENSRNOE00000138262"; exon_version "1"; tag "Ensembl_canonical";
9	ensembl	CDS	87373852	87373913	0	-	0	gene_id "ENSRNOG00000014119"; gene_version "7"; transcript_id "ENSRNOT00000019685"; transcript_version "7"; exon_number "11"; gene_name "Farsb"; gene_source "ensembl"; gene_biotype "protein_coding"; transcript_name "Farsb-201"; transcript_source "ensembl"; transcript_biotype "protein_coding"; protein_id "ENSRNOP00000019685"; protein_version "5"; tag "Ensembl_canonical";
9	ensembl	exon	87375481	87375532	0	-	.	gene_id "ENSRNOG00000014119"; gene_version "7"; transcript_id "ENSRNOT00000118347"; transcript_version "2"; exon_number "10"; gene_name "Farsb"; gene_source "ensembl"; gene_biotype "protein_coding"; transcript_name "Farsb-203"; transcript_source "ensembl"; transcript_biotype "protein_coding"; exon_id "ENSRNOE00000137902"; exon_version "1";
9	ensembl	CDS	87375481	87375532	0	-	1	gene_id "ENSRNOG00000014119"; gene_version "7"; transcript_id "ENSRNOT00000118347"; transcript_version "2"; exon_number "10"; gene_name "Farsb"; gene_source "ensembl"; gene_biotype "protein_coding"; transcript_name "Farsb-203"; transcript_source "ensembl"; transcript_biotype "protein_coding"; protein_id "ENSRNOP00000097872"; protein_version "2";
9	ensembl	exon	87375481	87375532	0	-	.	gene_id "ENSRNOG00000014119"; gene_version "7"; transcript_id "ENSRNOT00000019685"; transcript_version "7"; exon_number "10"; gene_name "Farsb"; gene_source "ensembl"; gene_biotype "protein_coding"; transcript_name "Farsb-201"; transcript_source "ensembl"; transcript_biotype "protein_coding"; exon_id "ENSRNOE00000137902"; exon_version "1"; tag "Ensembl_canonical";
9	ensembl	CDS	87375481	87375532	0	-	1	gene_id "ENSRNOG00000014119"; gene_version "7"; transcript_id "ENSRNOT00000019685"; transcript_version "7"; exon_number "10"; gene_name "Farsb"; gene_source "ensembl"; gene_biotype "protein_coding"; transcript_name "Farsb-201"; transcript_source "ensembl"; transcript_biotype "protein_coding"; protein_id "ENSRNOP00000019685"; protein_version "5"; tag "Ensembl_canonical";
9	ensembl	exon	87376600	87376661	0	-	.	gene_id "ENSRNOG00000014119"; gene_version "7"; transcript_id "ENSRNOT00000118347"; transcript_version "2"; exon_number "9"; gene_name "Farsb"; gene_source "ensembl"; gene_biotype "protein_coding"; transcript_name "Farsb-203"; transcript_source "ensembl"; transcript_biotype "protein_coding"; exon_id "ENSRNOE00000137519"; exon_version "1";
9	ensembl	CDS	87376600	87376661	0	-	0	gene_id "ENSRNOG00000014119"; gene_version "7"; transcript_id "ENSRNOT00000118347"; transcript_version "2"; exon_number "9"; gene_name "Farsb"; gene_source "ensembl"; gene_biotype "protein_coding"; transcript_name "Farsb-203"; transcript_source "ensembl"; transcript_biotype "protein_coding"; protein_id "ENSRNOP00000097872"; protein_version "2";
9	ensembl	exon	87376600	87376661	0	-	.	gene_id "ENSRNOG00000014119"; gene_version "7"; transcript_id "ENSRNOT00000019685"; transcript_version "7"; exon_number "9"; gene_name "Farsb"; gene_source "ensembl"; gene_biotype "protein_coding"; transcript_name "Farsb-201"; transcript_source "ensembl"; transcript_biotype "protein_coding"; exon_id "ENSRNOE00000137519"; exon_version "1"; tag "Ensembl_canonical";
9	ensembl	CDS	87376600	87376661	0	-	0	gene_id "ENSRNOG00000014119"; gene_version "7"; transcript_id "ENSRNOT00000019685"; transcript_version "7"; exon_number "9"; gene_name "Farsb"; gene_source "ensembl"; gene_biotype "protein_coding"; transcript_name "Farsb-201"; transcript_source "ensembl"; transcript_biotype "protein_coding"; protein_id "ENSRNOP00000019685"; protein_version "5"; tag "Ensembl_canonical";
9	ensembl	exon	87376600	87376661	0	-	.	gene_id "ENSRNOG00000014119"; gene_version "7"; transcript_id "ENSRNOT00000107975"; transcript_version "2"; exon_number "9"; gene_name "Farsb"; gene_source "ensembl"; gene_biotype "protein_coding"; transcript_name "Farsb-202"; transcript_source "ensembl"; transcript_biotype "protein_coding"; exon_id "ENSRNOE00000137519"; exon_version "1";
9	ensembl	CDS	87376600	87376661	0	-	0	gene_id "ENSRNOG00000014119"; gene_version "7"; transcript_id "ENSRNOT00000107975"; transcript_version "2"; exon_number "9"; gene_name "Farsb"; gene_source "ensembl"; gene_biotype "protein_coding"; transcript_name "Farsb-202"; transcript_source "ensembl"; transcript_biotype "protein_coding"; protein_id "ENSRNOP00000097156"; protein_version "1";
9	ensembl	exon	87377908	87377978	0	-	.	gene_id "ENSRNOG00000014119"; gene_version "7"; transcript_id "ENSRNOT00000118347"; transcript_version "2"; exon_number "8"; gene_name "Farsb"; gene_source "ensembl"; gene_biotype "protein_coding"; transcript_name "Farsb-203"; transcript_source "ensembl"; transcript_biotype "protein_coding"; exon_id "ENSRNOE00000137152"; exon_version "1";
9	ensembl	CDS	87377908	87377978	0	-	2	gene_id "ENSRNOG00000014119"; gene_version "7"; transcript_id "ENSRNOT00000118347"; transcript_version "2"; exon_number "8"; gene_name "Farsb"; gene_source "ensembl"; gene_biotype "protein_coding"; transcript_name "Farsb-203"; transcript_source "ensembl"; transcript_biotype "protein_coding"; protein_id "ENSRNOP00000097872"; protein_version "2";
9	ensembl	exon	87377908	87377978	0	-	.	gene_id "ENSRNOG00000014119"; gene_version "7"; transcript_id "ENSRNOT00000019685"; transcript_version "7"; exon_number "8"; gene_name "Farsb"; gene_source "ensembl"; gene_biotype "protein_coding"; transcript_name "Farsb-201"; transcript_source "ensembl"; transcript_biotype "protein_coding"; exon_id "ENSRNOE00000137152"; exon_version "1"; tag "Ensembl_canonical";
9	ensembl	CDS	87377908	87377978	0	-	2	gene_id "ENSRNOG00000014119"; gene_version "7"; transcript_id "ENSRNOT00000019685"; transcript_version "7"; exon_number "8"; gene_name "Farsb"; gene_source "ensembl"; gene_biotype "protein_coding"; transcript_name "Farsb-201"; transcript_source "ensembl"; transcript_biotype "protein_coding"; protein_id "ENSRNOP00000019685"; protein_version "5"; tag "Ensembl_canonical";
9	ensembl	exon	87377908	87377978	0	-	.	gene_id "ENSRNOG00000014119"; gene_version "7"; transcript_id "ENSRNOT00000107975"; transcript_version "2"; exon_number "8"; gene_name "Farsb"; gene_source "ensembl"; gene_biotype "protein_coding"; transcript_name "Farsb-202"; transcript_source "ensembl"; transcript_biotype "protein_coding"; exon_id "ENSRNOE00000137152"; exon_version "1";
9	ensembl	CDS	87377908	87377978	0	-	2	gene_id "ENSRNOG00000014119"; gene_version "7"; transcript_id "ENSRNOT00000107975"; transcript_version "2"; exon_number "8"; gene_name "Farsb"; gene_source "ensembl"; gene_biotype "protein_coding"; transcript_name "Farsb-202"; transcript_source "ensembl"; transcript_biotype "protein_coding"; protein_id "ENSRNOP00000097156"; protein_version "1";
9	ensembl	exon	87379810	87379918	0	-	.	gene_id "ENSRNOG00000014119"; gene_version "7"; transcript_id "ENSRNOT00000118347"; transcript_version "2"; exon_number "7"; gene_name "Farsb"; gene_source "ensembl"; gene_biotype "protein_coding"; transcript_name "Farsb-203"; transcript_source "ensembl"; transcript_biotype "protein_coding"; exon_id "ENSRNOE00000136780"; exon_version "1";
9	ensembl	CDS	87379810	87379918	0	-	0	gene_id "ENSRNOG00000014119"; gene_version "7"; transcript_id "ENSRNOT00000118347"; transcript_version "2"; exon_number "7"; gene_name "Farsb"; gene_source "ensembl"; gene_biotype "protein_coding"; transcript_name "Farsb-203"; transcript_source "ensembl"; transcript_biotype "protein_coding"; protein_id "ENSRNOP00000097872"; protein_version "2";
9	ensembl	exon	87379810	87379918	0	-	.	gene_id "ENSRNOG00000014119"; gene_version "7"; transcript_id "ENSRNOT00000019685"; transcript_version "7"; exon_number "7"; gene_name "Farsb"; gene_source "ensembl"; gene_biotype "protein_coding"; transcript_name "Farsb-201"; transcript_source "ensembl"; transcript_biotype "protein_coding"; exon_id "ENSRNOE00000136780"; exon_version "1"; tag "Ensembl_canonical";
9	ensembl	CDS	87379810	87379918	0	-	0	gene_id "ENSRNOG00000014119"; gene_version "7"; transcript_id "ENSRNOT00000019685"; transcript_version "7"; exon_number "7"; gene_name "Farsb"; gene_source "ensembl"; gene_biotype "protein_coding"; transcript_name "Farsb-201"; transcript_source "ensembl"; transcript_biotype "protein_coding"; protein_id "ENSRNOP00000019685"; protein_version "5"; tag "Ensembl_canonical";
9	ensembl	exon	87379810	87379918	0	-	.	gene_id "ENSRNOG00000014119"; gene_version "7"; transcript_id "ENSRNOT00000107975"; transcript_version "2"; exon_number "7"; gene_name "Farsb"; gene_source "ensembl"; gene_biotype "protein_coding"; transcript_name "Farsb-202"; transcript_source "ensembl"; transcript_biotype "protein_coding"; exon_id "ENSRNOE00000136780"; exon_version "1";
9	ensembl	CDS	87379810	87379918	0	-	0	gene_id "ENSRNOG00000014119"; gene_version "7"; transcript_id "ENSRNOT00000107975"; transcript_version "2"; exon_number "7"; gene_name "Farsb"; gene_source "ensembl"; gene_biotype "protein_coding"; transcript_name "Farsb-202"; transcript_source "ensembl"; transcript_biotype "protein_coding"; protein_id "ENSRNOP00000097156"; protein_version "1";
9	ensembl	exon	87381042	87381192	0	-	.	gene_id "ENSRNOG00000014119"; gene_version "7"; transcript_id "ENSRNOT00000118347"; transcript_version "2"; exon_number "6"; gene_name "Farsb"; gene_source "ensembl"; gene_biotype "protein_coding"; transcript_name "Farsb-203"; transcript_source "ensembl"; transcript_biotype "protein_coding"; exon_id "ENSRNOE00000136419"; exon_version "1";
9	ensembl	CDS	87381042	87381192	0	-	1	gene_id "ENSRNOG00000014119"; gene_version "7"; transcript_id "ENSRNOT00000118347"; transcript_version "2"; exon_number "6"; gene_name "Farsb"; gene_source "ensembl"; gene_biotype "protein_coding"; transcript_name "Farsb-203"; transcript_source "ensembl"; transcript_biotype "protein_coding"; protein_id "ENSRNOP00000097872"; protein_version "2";
9	ensembl	exon	87381042	87381192	0	-	.	gene_id "ENSRNOG00000014119"; gene_version "7"; transcript_id "ENSRNOT00000019685"; transcript_version "7"; exon_number "6"; gene_name "Farsb"; gene_source "ensembl"; gene_biotype "protein_coding"; transcript_name "Farsb-201"; transcript_source "ensembl"; transcript_biotype "protein_coding"; exon_id "ENSRNOE00000136419"; exon_version "1"; tag "Ensembl_canonical";
9	ensembl	CDS	87381042	87381192	0	-	1	gene_id "ENSRNOG00000014119"; gene_version "7"; transcript_id "ENSRNOT00000019685"; transcript_version "7"; exon_number "6"; gene_name "Farsb"; gene_source "ensembl"; gene_biotype "protein_coding"; transcript_name "Farsb-201"; transcript_source "ensembl"; transcript_biotype "protein_coding"; protein_id "ENSRNOP00000019685"; protein_version "5"; tag "Ensembl_canonical";
9	ensembl	exon	87381042	87381192	0	-	.	gene_id "ENSRNOG00000014119"; gene_version "7"; transcript_id "ENSRNOT00000107975"; transcript_version "2"; exon_number "6"; gene_name "Farsb"; gene_source "ensembl"; gene_biotype "protein_coding"; transcript_name "Farsb-202"; transcript_source "ensembl"; transcript_biotype "protein_coding"; exon_id "ENSRNOE00000136419"; exon_version "1";
9	ensembl	CDS	87381042	87381192	0	-	1	gene_id "ENSRNOG00000014119"; gene_version "7"; transcript_id "ENSRNOT00000107975"; transcript_version "2"; exon_number "6"; gene_name "Farsb"; gene_source "ensembl"; gene_biotype "protein_coding"; transcript_name "Farsb-202"; transcript_source "ensembl"; transcript_biotype "protein_coding"; protein_id "ENSRNOP00000097156"; protein_version "1";
9	ensembl	exon	87382521	87382636	0	-	.	gene_id "ENSRNOG00000014119"; gene_version "7"; transcript_id "ENSRNOT00000118347"; transcript_version "2"; exon_number "5"; gene_name "Farsb"; gene_source "ensembl"; gene_biotype "protein_coding"; transcript_name "Farsb-203"; transcript_source "ensembl"; transcript_biotype "protein_coding"; exon_id "ENSRNOE00000136068"; exon_version "1";
9	ensembl	CDS	87382521	87382636	0	-	0	gene_id "ENSRNOG00000014119"; gene_version "7"; transcript_id "ENSRNOT00000118347"; transcript_version "2"; exon_number "5"; gene_name "Farsb"; gene_source "ensembl"; gene_biotype "protein_coding"; transcript_name "Farsb-203"; transcript_source "ensembl"; transcript_biotype "protein_coding"; protein_id "ENSRNOP00000097872"; protein_version "2";
9	ensembl	exon	87382521	87382636	0	-	.	gene_id "ENSRNOG00000014119"; gene_version "7"; transcript_id "ENSRNOT00000019685"; transcript_version "7"; exon_number "5"; gene_name "Farsb"; gene_source "ensembl"; gene_biotype "protein_coding"; transcript_name "Farsb-201"; transcript_source "ensembl"; transcript_biotype "protein_coding"; exon_id "ENSRNOE00000136068"; exon_version "1"; tag "Ensembl_canonical";
9	ensembl	CDS	87382521	87382636	0	-	0	gene_id "ENSRNOG00000014119"; gene_version "7"; transcript_id "ENSRNOT00000019685"; transcript_version "7"; exon_number "5"; gene_name "Farsb"; gene_source "ensembl"; gene_biotype "protein_coding"; transcript_name "Farsb-201"; transcript_source "ensembl"; transcript_biotype "protein_coding"; protein_id "ENSRNOP00000019685"; protein_version "5"; tag "Ensembl_canonical";
9	ensembl	exon	87382521	87382636	0	-	.	gene_id "ENSRNOG00000014119"; gene_version "7"; transcript_id "ENSRNOT00000107975"; transcript_version "2"; exon_number "5"; gene_name "Farsb"; gene_source "ensembl"; gene_biotype "protein_coding"; transcript_name "Farsb-202"; transcript_source "ensembl"; transcript_biotype "protein_coding"; exon_id "ENSRNOE00000136068"; exon_version "1";
9	ensembl	CDS	87382521	87382636	0	-	0	gene_id "ENSRNOG00000014119"; gene_version "7"; transcript_id "ENSRNOT00000107975"; transcript_version "2"; exon_number "5"; gene_name "Farsb"; gene_source "ensembl"; gene_biotype "protein_coding"; transcript_name "Farsb-202"; transcript_source "ensembl"; transcript_biotype "protein_coding"; protein_id "ENSRNOP00000097156"; protein_version "1";
9	ensembl	exon	87384488	87384557	0	-	.	gene_id "ENSRNOG00000014119"; gene_version "7"; transcript_id "ENSRNOT00000118347"; transcript_version "2"; exon_number "4"; gene_name "Farsb"; gene_source "ensembl"; gene_biotype "protein_coding"; transcript_name "Farsb-203"; transcript_source "ensembl"; transcript_biotype "protein_coding"; exon_id "ENSRNOE00000135721"; exon_version "1";
9	ensembl	CDS	87384488	87384557	0	-	1	gene_id "ENSRNOG00000014119"; gene_version "7"; transcript_id "ENSRNOT00000118347"; transcript_version "2"; exon_number "4"; gene_name "Farsb"; gene_source "ensembl"; gene_biotype "protein_coding"; transcript_name "Farsb-203"; transcript_source "ensembl"; transcript_biotype "protein_coding"; protein_id "ENSRNOP00000097872"; protein_version "2";
9	ensembl	exon	87384488	87384557	0	-	.	gene_id "ENSRNOG00000014119"; gene_version "7"; transcript_id "ENSRNOT00000019685"; transcript_version "7"; exon_number "4"; gene_name "Farsb"; gene_source "ensembl"; gene_biotype "protein_coding"; transcript_name "Farsb-201"; transcript_source "ensembl"; transcript_biotype "protein_coding"; exon_id "ENSRNOE00000135721"; exon_version "1"; tag "Ensembl_canonical";
9	ensembl	CDS	87384488	87384557	0	-	1	gene_id "ENSRNOG00000014119"; gene_version "7"; transcript_id "ENSRNOT00000019685"; transcript_version "7"; exon_number "4"; gene_name "Farsb"; gene_source "ensembl"; gene_biotype "protein_coding"; transcript_name "Farsb-201"; transcript_source "ensembl"; transcript_biotype "protein_coding"; protein_id "ENSRNOP00000019685"; protein_version "5"; tag "Ensembl_canonical";
9	ensembl	exon	87384488	87384557	0	-	.	gene_id "ENSRNOG00000014119"; gene_version "7"; transcript_id "ENSRNOT00000107975"; transcript_version "2"; exon_number "4"; gene_name "Farsb"; gene_source "ensembl"; gene_biotype "protein_coding"; transcript_name "Farsb-202"; transcript_source "ensembl"; transcript_biotype "protein_coding"; exon_id "ENSRNOE00000135721"; exon_version "1";
9	ensembl	CDS	87384488	87384557	0	-	1	gene_id "ENSRNOG00000014119"; gene_version "7"; transcript_id "ENSRNOT00000107975"; transcript_version "2"; exon_number "4"; gene_name "Farsb"; gene_source "ensembl"; gene_biotype "protein_coding"; transcript_name "Farsb-202"; transcript_source "ensembl"; transcript_biotype "protein_coding"; protein_id "ENSRNOP00000097156"; protein_version "1";
9	ensembl	exon	87386313	87386467	0	-	.	gene_id "ENSRNOG00000014119"; gene_version "7"; transcript_id "ENSRNOT00000118347"; transcript_version "2"; exon_number "3"; gene_name "Farsb"; gene_source "ensembl"; gene_biotype "protein_coding"; transcript_name "Farsb-203"; transcript_source "ensembl"; transcript_biotype "protein_coding"; exon_id "ENSRNOE00000135375"; exon_version "1";
9	ensembl	CDS	87386313	87386467	0	-	0	gene_id "ENSRNOG00000014119"; gene_version "7"; transcript_id "ENSRNOT00000118347"; transcript_version "2"; exon_number "3"; gene_name "Farsb"; gene_source "ensembl"; gene_biotype "protein_coding"; transcript_name "Farsb-203"; transcript_source "ensembl"; transcript_biotype "protein_coding"; protein_id "ENSRNOP00000097872"; protein_version "2";
9	ensembl	exon	87386313	87386467	0	-	.	gene_id "ENSRNOG00000014119"; gene_version "7"; transcript_id "ENSRNOT00000019685"; transcript_version "7"; exon_number "3"; gene_name "Farsb"; gene_source "ensembl"; gene_biotype "protein_coding"; transcript_name "Farsb-201"; transcript_source "ensembl"; transcript_biotype "protein_coding"; exon_id "ENSRNOE00000135375"; exon_version "1"; tag "Ensembl_canonical";
9	ensembl	CDS	87386313	87386467	0	-	0	gene_id "ENSRNOG00000014119"; gene_version "7"; transcript_id "ENSRNOT00000019685"; transcript_version "7"; exon_number "3"; gene_name "Farsb"; gene_source "ensembl"; gene_biotype "protein_coding"; transcript_name "Farsb-201"; transcript_source "ensembl"; transcript_biotype "protein_coding"; protein_id "ENSRNOP00000019685"; protein_version "5"; tag "Ensembl_canonical";
9	ensembl	exon	87386313	87386467	0	-	.	gene_id "ENSRNOG00000014119"; gene_version "7"; transcript_id "ENSRNOT00000107975"; transcript_version "2"; exon_number "3"; gene_name "Farsb"; gene_source "ensembl"; gene_biotype "protein_coding"; transcript_name "Farsb-202"; transcript_source "ensembl"; transcript_biotype "protein_coding"; exon_id "ENSRNOE00000135375"; exon_version "1";
9	ensembl	CDS	87386313	87386467	0	-	0	gene_id "ENSRNOG00000014119"; gene_version "7"; transcript_id "ENSRNOT00000107975"; transcript_version "2"; exon_number "3"; gene_name "Farsb"; gene_source "ensembl"; gene_biotype "protein_coding"; transcript_name "Farsb-202"; transcript_source "ensembl"; transcript_biotype "protein_coding"; protein_id "ENSRNOP00000097156"; protein_version "1";
9	ensembl	exon	87388584	87388639	0	-	.	gene_id "ENSRNOG00000014119"; gene_version "7"; transcript_id "ENSRNOT00000118347"; transcript_version "2"; exon_number "2"; gene_name "Farsb"; gene_source "ensembl"; gene_biotype "protein_coding"; transcript_name "Farsb-203"; transcript_source "ensembl"; transcript_biotype "protein_coding"; exon_id "ENSRNOE00000134992"; exon_version "1";
9	ensembl	CDS	87388584	87388639	0	-	2	gene_id "ENSRNOG00000014119"; gene_version "7"; transcript_id "ENSRNOT00000118347"; transcript_version "2"; exon_number "2"; gene_name "Farsb"; gene_source "ensembl"; gene_biotype "protein_coding"; transcript_name "Farsb-203"; transcript_source "ensembl"; transcript_biotype "protein_coding"; protein_id "ENSRNOP00000097872"; protein_version "2";
9	ensembl	exon	87388584	87388639	0	-	.	gene_id "ENSRNOG00000014119"; gene_version "7"; transcript_id "ENSRNOT00000019685"; transcript_version "7"; exon_number "2"; gene_name "Farsb"; gene_source "ensembl"; gene_biotype "protein_coding"; transcript_name "Farsb-201"; transcript_source "ensembl"; transcript_biotype "protein_coding"; exon_id "ENSRNOE00000134992"; exon_version "1"; tag "Ensembl_canonical";
9	ensembl	CDS	87388584	87388639	0	-	2	gene_id "ENSRNOG00000014119"; gene_version "7"; transcript_id "ENSRNOT00000019685"; transcript_version "7"; exon_number "2"; gene_name "Farsb"; gene_source "ensembl"; gene_biotype "protein_coding"; transcript_name "Farsb-201"; transcript_source "ensembl"; transcript_biotype "protein_coding"; protein_id "ENSRNOP00000019685"; protein_version "5"; tag "Ensembl_canonical";
9	ensembl	exon	87388584	87388639	0	-	.	gene_id "ENSRNOG00000014119"; gene_version "7"; transcript_id "ENSRNOT00000107975"; transcript_version "2"; exon_number "2"; gene_name "Farsb"; gene_source "ensembl"; gene_biotype "protein_coding"; transcript_name "Farsb-202"; transcript_source "ensembl"; transcript_biotype "protein_coding"; exon_id "ENSRNOE00000134992"; exon_version "1";
9	ensembl	CDS	87388584	87388639	0	-	2	gene_id "ENSRNOG00000014119"; gene_version "7"; transcript_id "ENSRNOT00000107975"; transcript_version "2"; exon_number "2"; gene_name "Farsb"; gene_source "ensembl"; gene_biotype "protein_coding"; transcript_name "Farsb-202"; transcript_source "ensembl"; transcript_biotype "protein_coding"; protein_id "ENSRNOP00000097156"; protein_version "1";
9	ensembl	CDS	87395439	87395496	0	-	0	gene_id "ENSRNOG00000014119"; gene_version "7"; transcript_id "ENSRNOT00000118347"; transcript_version "2"; exon_number "1"; gene_name "Farsb"; gene_source "ensembl"; gene_biotype "protein_coding"; transcript_name "Farsb-203"; transcript_source "ensembl"; transcript_biotype "protein_coding"; protein_id "ENSRNOP00000097872"; protein_version "2";
9	ensembl	CDS	87395439	87395496	0	-	0	gene_id "ENSRNOG00000014119"; gene_version "7"; transcript_id "ENSRNOT00000019685"; transcript_version "7"; exon_number "1"; gene_name "Farsb"; gene_source "ensembl"; gene_biotype "protein_coding"; transcript_name "Farsb-201"; transcript_source "ensembl"; transcript_biotype "protein_coding"; protein_id "ENSRNOP00000019685"; protein_version "5"; tag "Ensembl_canonical";
9	ensembl	CDS	87395439	87395496	0	-	0	gene_id "ENSRNOG00000014119"; gene_version "7"; transcript_id "ENSRNOT00000107975"; transcript_version "2"; exon_number "1"; gene_name "Farsb"; gene_source "ensembl"; gene_biotype "protein_coding"; transcript_name "Farsb-202"; transcript_source "ensembl"; transcript_biotype "protein_coding"; protein_id "ENSRNOP00000097156"; protein_version "1";
9	ensembl	exon	87395439	87395505	0	-	.	gene_id "ENSRNOG00000014119"; gene_version "7"; transcript_id "ENSRNOT00000118347"; transcript_version "2"; exon_number "1"; gene_name "Farsb"; gene_source "ensembl"; gene_biotype "protein_coding"; transcript_name "Farsb-203"; transcript_source "ensembl"; transcript_biotype "protein_coding"; exon_id "ENSRNOE00000661057"; exon_version "2";
9	ensembl	exon	87395439	87395505	0	-	.	gene_id "ENSRNOG00000014119"; gene_version "7"; transcript_id "ENSRNOT00000019685"; transcript_version "7"; exon_number "1"; gene_name "Farsb"; gene_source "ensembl"; gene_biotype "protein_coding"; transcript_name "Farsb-201"; transcript_source "ensembl"; transcript_biotype "protein_coding"; exon_id "ENSRNOE00000661057"; exon_version "2"; tag "Ensembl_canonical";
9	ensembl	exon	87395439	87395505	0	-	.	gene_id "ENSRNOG00000014119"; gene_version "7"; transcript_id "ENSRNOT00000107975"; transcript_version "2"; exon_number "1"; gene_name "Farsb"; gene_source "ensembl"; gene_biotype "protein_coding"; transcript_name "Farsb-202"; transcript_source "ensembl"; transcript_biotype "protein_coding"; exon_id "ENSRNOE00000661057"; exon_version "2";
9	ensembl	start_codon	87395494	87395496	0	-	0	gene_id "ENSRNOG00000014119"; gene_version "7"; transcript_id "ENSRNOT00000118347"; transcript_version "2"; exon_number "1"; gene_name "Farsb"; gene_source "ensembl"; gene_biotype "protein_coding"; transcript_name "Farsb-203"; transcript_source "ensembl"; transcript_biotype "protein_coding";
9	ensembl	start_codon	87395494	87395496	0	-	0	gene_id "ENSRNOG00000014119"; gene_version "7"; transcript_id "ENSRNOT00000019685"; transcript_version "7"; exon_number "1"; gene_name "Farsb"; gene_source "ensembl"; gene_biotype "protein_coding"; transcript_name "Farsb-201"; transcript_source "ensembl"; transcript_biotype "protein_coding"; tag "Ensembl_canonical";
9	ensembl	start_codon	87395494	87395496	0	-	0	gene_id "ENSRNOG00000014119"; gene_version "7"; transcript_id "ENSRNOT00000107975"; transcript_version "2"; exon_number "1"; gene_name "Farsb"; gene_source "ensembl"; gene_biotype "protein_coding"; transcript_name "Farsb-202"; transcript_source "ensembl"; transcript_biotype "protein_coding";
9	ensembl	five_prime_utr	87395497	87395505	0	-	.	gene_id "ENSRNOG00000014119"; gene_version "7"; transcript_id "ENSRNOT00000118347"; transcript_version "2"; gene_name "Farsb"; gene_source "ensembl"; gene_biotype "protein_coding"; transcript_name "Farsb-203"; transcript_source "ensembl"; transcript_biotype "protein_coding";
9	ensembl	five_prime_utr	87395497	87395505	0	-	.	gene_id "ENSRNOG00000014119"; gene_version "7"; transcript_id "ENSRNOT00000019685"; transcript_version "7"; gene_name "Farsb"; gene_source "ensembl"; gene_biotype "protein_coding"; transcript_name "Farsb-201"; transcript_source "ensembl"; transcript_biotype "protein_coding"; tag "Ensembl_canonical";
9	ensembl	five_prime_utr	87395497	87395505	0	-	.	gene_id "ENSRNOG00000014119"; gene_version "7"; transcript_id "ENSRNOT00000107975"; transcript_version "2"; gene_name "Farsb"; gene_source "ensembl"; gene_biotype "protein_coding"; transcript_name "Farsb-202"; transcript_source "ensembl"; transcript_biotype "protein_coding";
9	sraer114_es	exon	87433396	87434169	0.077812772123233	-	.	gene_id "sraer114_gene_46957"; transcript_id "sraer114_gene_46957_tx_6"; exon_id "9_87433396_87434169_-"; exonnum "5"; txlen "1227";
9	sraer114_es	exon	87433396	87434169	0.00240088039353483	-	.	gene_id "sraer114_gene_46957"; transcript_id "sraer114_gene_46957_tx_8"; exon_id "9_87433396_87434169_-"; exonnum "7"; txlen "1538";
9	sraer114_es	exon	87436038	87436919	5.09300733092519	-	.	gene_id "sraer114_gene_46957"; transcript_id "sraer114_gene_46957_tx_1"; exon_id "9_87436038_87436919_-"; exonnum "5"; txlen "1317";
9	sraer114_es	exon	87436038	87436919	1.24245978402855	-	.	gene_id "sraer114_gene_46957"; transcript_id "sraer114_gene_46957_tx_2"; exon_id "9_87436038_87436919_-"; exonnum "5"; txlen "1335";
9	sraer114_es	exon	87436038	87436919	0.47296301524455	-	.	gene_id "sraer114_gene_46957"; transcript_id "sraer114_gene_46957_tx_3"; exon_id "9_87436038_87436919_-"; exonnum "4"; txlen "1269";
9	sraer114_es	exon	87436038	87436919	0.00290788061359574	-	.	gene_id "sraer114_gene_46957"; transcript_id "sraer114_gene_46957_tx_7"; exon_id "9_87436038_87436919_-"; exonnum "7"; txlen "1646";
9	sraer114_mid	exon	87437130	87437165	5.09300733092519	-	.	gene_id "sraer114_gene_46957"; transcript_id "sraer114_gene_46957_tx_1"; exon_id "9_87437130_87437165_-"; exonnum "4"; txlen "1317";
9	sraer114_mid	exon	87437130	87437165	1.24245978402855	-	.	gene_id "sraer114_gene_46957"; transcript_id "sraer114_gene_46957_tx_2"; exon_id "9_87437130_87437165_-"; exonnum "4"; txlen "1335";
9	sraer114_mid	exon	87437130	87437165	0.47296301524455	-	.	gene_id "sraer114_gene_46957"; transcript_id "sraer114_gene_46957_tx_3"; exon_id "9_87437130_87437165_-"; exonnum "3"; txlen "1269";
9	sraer114_mid	exon	87437130	87437165	0.077812772123233	-	.	gene_id "sraer114_gene_46957"; transcript_id "sraer114_gene_46957_tx_6"; exon_id "9_87437130_87437165_-"; exonnum "4"; txlen "1227";
9	sraer114_mid	exon	87437130	87437165	0.00290788061359574	-	.	gene_id "sraer114_gene_46957"; transcript_id "sraer114_gene_46957_tx_7"; exon_id "9_87437130_87437165_-"; exonnum "6"; txlen "1646";
9	sraer114_mid	exon	87437130	87437165	0.00240088039353483	-	.	gene_id "sraer114_gene_46957"; transcript_id "sraer114_gene_46957_tx_8"; exon_id "9_87437130_87437165_-"; exonnum "6"; txlen "1538";
9	sraer114_mid	exon	87438567	87438809	5.09300733092519	-	.	gene_id "sraer114_gene_46957"; transcript_id "sraer114_gene_46957_tx_1"; exon_id "9_87438567_87438809_-"; exonnum "3"; txlen "1317";
9	sraer114_mid	exon	87438567	87438809	1.24245978402855	-	.	gene_id "sraer114_gene_46957"; transcript_id "sraer114_gene_46957_tx_2"; exon_id "9_87438567_87438809_-"; exonnum "3"; txlen "1335";
9	sraer114_mid	exon	87438567	87438809	0.47296301524455	-	.	gene_id "sraer114_gene_46957"; transcript_id "sraer114_gene_46957_tx_3"; exon_id "9_87438567_87438809_-"; exonnum "2"; txlen "1269";
9	sraer114_mid	exon	87438567	87438809	0.077812772123233	-	.	gene_id "sraer114_gene_46957"; transcript_id "sraer114_gene_46957_tx_6"; exon_id "9_87438567_87438809_-"; exonnum "3"; txlen "1227";
9	sraer114_mid	exon	87438567	87438809	0.00290788061359574	-	.	gene_id "sraer114_gene_46957"; transcript_id "sraer114_gene_46957_tx_7"; exon_id "9_87438567_87438809_-"; exonnum "5"; txlen "1646";
9	sraer114_mid	exon	87438567	87438809	0.00240088039353483	-	.	gene_id "sraer114_gene_46957"; transcript_id "sraer114_gene_46957_tx_8"; exon_id "9_87438567_87438809_-"; exonnum "5"; txlen "1538";
9	sraer114_mid	exon	87444882	87444947	5.09300733092519	-	.	gene_id "sraer114_gene_46957"; transcript_id "sraer114_gene_46957_tx_1"; exon_id "9_87444882_87444947_-"; exonnum "2"; txlen "1317";
9	sraer114_mid	exon	87444882	87444947	1.24245978402855	-	.	gene_id "sraer114_gene_46957"; transcript_id "sraer114_gene_46957_tx_2"; exon_id "9_87444882_87444947_-"; exonnum "2"; txlen "1335";
9	sraer114_mid	exon	87444882	87444947	0.077812772123233	-	.	gene_id "sraer114_gene_46957"; transcript_id "sraer114_gene_46957_tx_6"; exon_id "9_87444882_87444947_-"; exonnum "2"; txlen "1227";
9	sraer114_mid	exon	87444882	87444947	0.00290788061359574	-	.	gene_id "sraer114_gene_46957"; transcript_id "sraer114_gene_46957_tx_7"; exon_id "9_87444882_87444947_-"; exonnum "4"; txlen "1646";
9	sraer114_mid	exon	87444882	87444947	0.00240088039353483	-	.	gene_id "sraer114_gene_46957"; transcript_id "sraer114_gene_46957_tx_8"; exon_id "9_87444882_87444947_-"; exonnum "4"; txlen "1538";
9	sraer114_ss	exon	87445236	87445325	5.09300733092519	-	.	gene_id "sraer114_gene_46957"; transcript_id "sraer114_gene_46957_tx_1"; exon_id "9_87445236_87445325_-"; exonnum "1"; txlen "1317";
9	sraer114_mid	exon	87447839	87447936	0.00290788061359574	-	.	gene_id "sraer114_gene_46957"; transcript_id "sraer114_gene_46957_tx_7"; exon_id "9_87447839_87447936_-"; exonnum "3"; txlen "1646";
9	sraer114_mid	exon	87447839	87447936	0.00240088039353483	-	.	gene_id "sraer114_gene_46957"; transcript_id "sraer114_gene_46957_tx_8"; exon_id "9_87447839_87447936_-"; exonnum "3"; txlen "1538";
9	sraer114_mid	exon	87464753	87464958	0.00290788061359574	-	.	gene_id "sraer114_gene_46957"; transcript_id "sraer114_gene_46957_tx_7"; exon_id "9_87464753_87464958_-"; exonnum "2"; txlen "1646";
9	sraer114_mid	exon	87464753	87464958	0.00240088039353483	-	.	gene_id "sraer114_gene_46957"; transcript_id "sraer114_gene_46957_tx_8"; exon_id "9_87464753_87464958_-"; exonnum "2"; txlen "1538";
9	sraer114_ss	exon	87479275	87479389	0.00290788061359574	-	.	gene_id "sraer114_gene_46957"; transcript_id "sraer114_gene_46957_tx_7"; exon_id "9_87479275_87479389_-"; exonnum "1"; txlen "1646";
9	sraer114_ss	exon	87479275	87479389	0.00240088039353483	-	.	gene_id "sraer114_gene_46957"; transcript_id "sraer114_gene_46957_tx_8"; exon_id "9_87479275_87479389_-"; exonnum "1"; txlen "1538";
9	sraer114_ss	exon	87498757	87498864	1.24245978402855	-	.	gene_id "sraer114_gene_46957"; transcript_id "sraer114_gene_46957_tx_2"; exon_id "9_87498757_87498864_-"; exonnum "1"; txlen "1335";
9	sraer114_ss	exon	87498757	87498864	0.47296301524455	-	.	gene_id "sraer114_gene_46957"; transcript_id "sraer114_gene_46957_tx_3"; exon_id "9_87498757_87498864_-"; exonnum "1"; txlen "1269";
9	sraer114_ss	exon	87498757	87498864	0.077812772123233	-	.	gene_id "sraer114_gene_46957"; transcript_id "sraer114_gene_46957_tx_6"; exon_id "9_87498757_87498864_-"; exonnum "1"; txlen "1227";
9	ensembl	exon	87896472	87897573	0	-	.	gene_id "ENSRNOG00000013695"; gene_version "7"; transcript_id "ENSRNOT00000018423"; transcript_version "7"; exon_number "3"; gene_name "Hdac1l"; gene_source "ensembl"; gene_biotype "protein_coding"; transcript_name "Hdac1l-201"; transcript_source "ensembl"; transcript_biotype "protein_coding"; exon_id "ENSRNOE00000790006"; exon_version "1"; tag "Ensembl_canonical";
9	ensembl	three_prime_utr	87896472	87897573	0	-	.	gene_id "ENSRNOG00000013695"; gene_version "7"; transcript_id "ENSRNOT00000018423"; transcript_version "7"; gene_name "Hdac1l"; gene_source "ensembl"; gene_biotype "protein_coding"; transcript_name "Hdac1l-201"; transcript_source "ensembl"; transcript_biotype "protein_coding"; tag "Ensembl_canonical";
9	ensembl	gene	87896472	87903613	0	-	.	gene_id "ENSRNOG00000013695"; gene_version "7"; gene_name "Hdac1l"; gene_source "ensembl"; gene_biotype "protein_coding";
9	ensembl	transcript	87896472	87903613	0	-	.	gene_id "ENSRNOG00000013695"; gene_version "7"; transcript_id "ENSRNOT00000018423"; transcript_version "7"; gene_name "Hdac1l"; gene_source "ensembl"; gene_biotype "protein_coding"; transcript_name "Hdac1l-201"; transcript_source "ensembl"; transcript_biotype "protein_coding"; tag "Ensembl_canonical";
9	ensembl	three_prime_utr	87901564	87901568	0	-	.	gene_id "ENSRNOG00000013695"; gene_version "7"; transcript_id "ENSRNOT00000018423"; transcript_version "7"; gene_name "Hdac1l"; gene_source "ensembl"; gene_biotype "protein_coding"; transcript_name "Hdac1l-201"; transcript_source "ensembl"; transcript_biotype "protein_coding"; tag "Ensembl_canonical";
9	ensembl	exon	87901564	87903066	0	-	.	gene_id "ENSRNOG00000013695"; gene_version "7"; transcript_id "ENSRNOT00000018423"; transcript_version "7"; exon_number "2"; gene_name "Hdac1l"; gene_source "ensembl"; gene_biotype "protein_coding"; transcript_name "Hdac1l-201"; transcript_source "ensembl"; transcript_biotype "protein_coding"; exon_id "ENSRNOE00000130903"; exon_version "6"; tag "Ensembl_canonical";
9	ensembl	stop_codon	87901569	87901571	0	-	0	gene_id "ENSRNOG00000013695"; gene_version "7"; transcript_id "ENSRNOT00000018423"; transcript_version "7"; exon_number "2"; gene_name "Hdac1l"; gene_source "ensembl"; gene_biotype "protein_coding"; transcript_name "Hdac1l-201"; transcript_source "ensembl"; transcript_biotype "protein_coding"; tag "Ensembl_canonical";
9	ensembl	CDS	87901572	87903023	0	-	0	gene_id "ENSRNOG00000013695"; gene_version "7"; transcript_id "ENSRNOT00000018423"; transcript_version "7"; exon_number "2"; gene_name "Hdac1l"; gene_source "ensembl"; gene_biotype "protein_coding"; transcript_name "Hdac1l-201"; transcript_source "ensembl"; transcript_biotype "protein_coding"; protein_id "ENSRNOP00000018423"; protein_version "5"; tag "Ensembl_canonical";
9	ensembl	start_codon	87903021	87903023	0	-	0	gene_id "ENSRNOG00000013695"; gene_version "7"; transcript_id "ENSRNOT00000018423"; transcript_version "7"; exon_number "2"; gene_name "Hdac1l"; gene_source "ensembl"; gene_biotype "protein_coding"; transcript_name "Hdac1l-201"; transcript_source "ensembl"; transcript_biotype "protein_coding"; tag "Ensembl_canonical";
9	ensembl	five_prime_utr	87903024	87903066	0	-	.	gene_id "ENSRNOG00000013695"; gene_version "7"; transcript_id "ENSRNOT00000018423"; transcript_version "7"; gene_name "Hdac1l"; gene_source "ensembl"; gene_biotype "protein_coding"; transcript_name "Hdac1l-201"; transcript_source "ensembl"; transcript_biotype "protein_coding"; tag "Ensembl_canonical";
9	ensembl	exon	87903503	87903613	0	-	.	gene_id "ENSRNOG00000013695"; gene_version "7"; transcript_id "ENSRNOT00000018423"; transcript_version "7"; exon_number "1"; gene_name "Hdac1l"; gene_source "ensembl"; gene_biotype "protein_coding"; transcript_name "Hdac1l-201"; transcript_source "ensembl"; transcript_biotype "protein_coding"; exon_id "ENSRNOE00000675843"; exon_version "1"; tag "Ensembl_canonical";
9	ensembl	five_prime_utr	87903503	87903613	0	-	.	gene_id "ENSRNOG00000013695"; gene_version "7"; transcript_id "ENSRNOT00000018423"; transcript_version "7"; gene_name "Hdac1l"; gene_source "ensembl"; gene_biotype "protein_coding"; transcript_name "Hdac1l-201"; transcript_source "ensembl"; transcript_biotype "protein_coding"; tag "Ensembl_canonical";
9	sraer114_es	exon	87934591	87936016	0.0817443928639445	-	.	gene_id "sraer114_gene_46958"; transcript_id "sraer114_gene_46958_tx_1"; exon_id "9_87934591_87936016_-"; exonnum "6"; txlen "2206";
9	sraer114_es	exon	87934591	87936016	0.0463218226229019	-	.	gene_id "sraer114_gene_46958"; transcript_id "sraer114_gene_46958_tx_3"; exon_id "9_87934591_87936016_-"; exonnum "7"; txlen "2285";
9	sraer114_mid	exon	87938861	87938982	0.0817443928639445	-	.	gene_id "sraer114_gene_46958"; transcript_id "sraer114_gene_46958_tx_1"; exon_id "9_87938861_87938982_-"; exonnum "5"; txlen "2206";
9	sraer114_mid	exon	87938861	87938982	0.0463218226229019	-	.	gene_id "sraer114_gene_46958"; transcript_id "sraer114_gene_46958_tx_3"; exon_id "9_87938861_87938982_-"; exonnum "6"; txlen "2285";
9	sraer114_mid	exon	87942035	87942113	0.0463218226229019	-	.	gene_id "sraer114_gene_46958"; transcript_id "sraer114_gene_46958_tx_3"; exon_id "9_87942035_87942113_-"; exonnum "5"; txlen "2285";
9	sraer114_mid	exon	87973713	87973813	0.0817443928639445	-	.	gene_id "sraer114_gene_46958"; transcript_id "sraer114_gene_46958_tx_1"; exon_id "9_87973713_87973813_-"; exonnum "4"; txlen "2206";
9	sraer114_mid	exon	87973713	87973813	0.0463218226229019	-	.	gene_id "sraer114_gene_46958"; transcript_id "sraer114_gene_46958_tx_3"; exon_id "9_87973713_87973813_-"; exonnum "4"; txlen "2285";
9	sraer114_mid	exon	88012110	88012319	0.0817443928639445	-	.	gene_id "sraer114_gene_46958"; transcript_id "sraer114_gene_46958_tx_1"; exon_id "9_88012110_88012319_-"; exonnum "3"; txlen "2206";
9	sraer114_mid	exon	88012110	88012319	0.0463218226229019	-	.	gene_id "sraer114_gene_46958"; transcript_id "sraer114_gene_46958_tx_3"; exon_id "9_88012110_88012319_-"; exonnum "3"; txlen "2285";
9	sraer114_es	exon	88032552	88032808	0.0599458881002259	-	.	gene_id "sraer114_gene_46958"; transcript_id "sraer114_gene_46958_tx_2"; exon_id "9_88032552_88032808_-"; exonnum "3"; txlen "604";
9	sraer114_mid	exon	88043716	88043943	0.0817443928639445	-	.	gene_id "sraer114_gene_46958"; transcript_id "sraer114_gene_46958_tx_1"; exon_id "9_88043716_88043943_-"; exonnum "2"; txlen "2206";
9	sraer114_mid	exon	88043716	88043943	0.0599458881002259	-	.	gene_id "sraer114_gene_46958"; transcript_id "sraer114_gene_46958_tx_2"; exon_id "9_88043716_88043943_-"; exonnum "2"; txlen "604";
9	sraer114_mid	exon	88043716	88043943	0.0463218226229019	-	.	gene_id "sraer114_gene_46958"; transcript_id "sraer114_gene_46958_tx_3"; exon_id "9_88043716_88043943_-"; exonnum "2"; txlen "2285";
9	sraer114_ss	exon	88061823	88061941	0.0817443928639445	-	.	gene_id "sraer114_gene_46958"; transcript_id "sraer114_gene_46958_tx_1"; exon_id "9_88061823_88061941_-"; exonnum "1"; txlen "2206";
9	sraer114_ss	exon	88061823	88061941	0.0599458881002259	-	.	gene_id "sraer114_gene_46958"; transcript_id "sraer114_gene_46958_tx_2"; exon_id "9_88061823_88061941_-"; exonnum "1"; txlen "604";
9	sraer114_ss	exon	88061823	88061941	0.0463218226229019	-	.	gene_id "sraer114_gene_46958"; transcript_id "sraer114_gene_46958_tx_3"; exon_id "9_88061823_88061941_-"; exonnum "1"; txlen "2285";
9	ensembl	exon	88094353	88095191	0	-	.	gene_id "ENSRNOG00000086457"; gene_version "1"; transcript_id "ENSRNOT00000135829"; transcript_version "1"; exon_number "7"; gene_source "ensembl"; gene_biotype "lncRNA"; transcript_source "ensembl"; transcript_biotype "lncRNA"; exon_id "ENSRNOE00000727902"; exon_version "1"; tag "Ensembl_canonical";
9	ENSEMBL114_rn	exon	88094353	88095191	0.348861659014715	-	.	gene_id "ENSRNOG00000086457"; transcript_id "ENSRNOG00000086457_tx_1"; exon_id "9_88094353_88095191_-"; exonnum "3"; txlen "1029";
9	ENSEMBL114_rn	exon	88094353	88095191	0.0350431668738185	-	.	gene_id "ENSRNOG00000086457"; transcript_id "ENSRNOG00000086457_tx_11"; exon_id "9_88094353_88095191_-"; exonnum "4"; txlen "1216";
9	ENSEMBL114_rn	exon	88094353	88095191	0.0350431668738185	-	.	gene_id "ENSRNOG00000086457"; transcript_id "ENSRNOG00000086457_tx_12"; exon_id "9_88094353_88095191_-"; exonnum "3"; txlen "1302";
9	ENSEMBL114_rn	exon	88094353	88095191	0.0212728452317419	-	.	gene_id "ENSRNOG00000086457"; transcript_id "ENSRNOG00000086457_tx_14"; exon_id "9_88094353_88095191_-"; exonnum "8"; txlen "2027";
9	ENSEMBL114_rn	exon	88094353	88095191	0.0212728452317419	-	.	gene_id "ENSRNOG00000086457"; transcript_id "ENSRNOG00000086457_tx_15"; exon_id "9_88094353_88095191_-"; exonnum "7"; txlen "1922";
9	ENSEMBL114_rn	exon	88094353	88095191	0.019943292404758	-	.	gene_id "ENSRNOG00000086457"; transcript_id "ENSRNOG00000086457_tx_17"; exon_id "9_88094353_88095191_-"; exonnum "5"; txlen "1245";
9	ENSEMBL114_rn	exon	88094353	88095191	0.019943292404758	-	.	gene_id "ENSRNOG00000086457"; transcript_id "ENSRNOG00000086457_tx_19"; exon_id "9_88094353_88095191_-"; exonnum "6"; txlen "1440";
9	ENSEMBL114_rn	exon	88094353	88095191	0.019943292404758	-	.	gene_id "ENSRNOG00000086457"; transcript_id "ENSRNOG00000086457_tx_22"; exon_id "9_88094353_88095191_-"; exonnum "5"; txlen "1335";
9	ENSEMBL114_rn	exon	88094353	88095191	0.0175215834369093	-	.	gene_id "ENSRNOG00000086457"; transcript_id "ENSRNOG00000086457_tx_23"; exon_id "9_88094353_88095191_-"; exonnum "6"; txlen "1387";
9	ENSEMBL114_rn	exon	88094353	88095191	0.0175215834369093	-	.	gene_id "ENSRNOG00000086457"; transcript_id "ENSRNOG00000086457_tx_24"; exon_id "9_88094353_88095191_-"; exonnum "8"; txlen "1974";
9	ENSEMBL114_rn	exon	88094353	88095191	0.0175215834369093	-	.	gene_id "ENSRNOG00000086457"; transcript_id "ENSRNOG00000086457_tx_25"; exon_id "9_88094353_88095191_-"; exonnum "5"; txlen "1323";
9	ENSEMBL114_rn	exon	88094353	88095191	0.016687222320866	-	.	gene_id "ENSRNOG00000086457"; transcript_id "ENSRNOG00000086457_tx_26"; exon_id "9_88094353_88095191_-"; exonnum "5"; txlen "1465";
9	ENSEMBL114_rn	exon	88094353	88095191	0.016687222320866	-	.	gene_id "ENSRNOG00000086457"; transcript_id "ENSRNOG00000086457_tx_27"; exon_id "9_88094353_88095191_-"; exonnum "7"; txlen "2052";
9	ENSEMBL114_rn	exon	88094353	88095191	0.016687222320866	-	.	gene_id "ENSRNOG00000086457"; transcript_id "ENSRNOG00000086457_tx_28"; exon_id "9_88094353_88095191_-"; exonnum "6"; txlen "1572";
9	ENSEMBL114_rn	exon	88094353	88095191	0.016687222320866	-	.	gene_id "ENSRNOG00000086457"; transcript_id "ENSRNOG00000086457_tx_29"; exon_id "9_88094353_88095191_-"; exonnum "4"; txlen "1401";
9	ENSEMBL114_rn	exon	88094353	88095191	0.0911266039564273	-	.	gene_id "ENSRNOG00000086457"; transcript_id "ENSRNOG00000086457_tx_3"; exon_id "9_88094353_88095191_-"; exonnum "5"; txlen "1616";
9	ENSEMBL114_rn	exon	88094353	88095191	0.016687222320866	-	.	gene_id "ENSRNOG00000086457"; transcript_id "ENSRNOG00000086457_tx_30"; exon_id "9_88094353_88095191_-"; exonnum "5"; txlen "1508";
9	ENSEMBL114_rn	exon	88094353	88095191	0.0133497778566928	-	.	gene_id "ENSRNOG00000086457"; transcript_id "ENSRNOG00000086457_tx_35"; exon_id "9_88094353_88095191_-"; exonnum "6"; txlen "1385";
9	ENSEMBL114_rn	exon	88094353	88095191	0.0133497778566928	-	.	gene_id "ENSRNOG00000086457"; transcript_id "ENSRNOG00000086457_tx_36"; exon_id "9_88094353_88095191_-"; exonnum "6"; txlen "1570";
9	ENSEMBL114_rn	exon	88094353	88095191	0.0133497778566928	-	.	gene_id "ENSRNOG00000086457"; transcript_id "ENSRNOG00000086457_tx_37"; exon_id "9_88094353_88095191_-"; exonnum "8"; txlen "1972";
9	ENSEMBL114_rn	exon	88094353	88095191	0.0133497778566928	-	.	gene_id "ENSRNOG00000086457"; transcript_id "ENSRNOG00000086457_tx_38"; exon_id "9_88094353_88095191_-"; exonnum "8"; txlen "2157";
9	ENSEMBL114_rn	exon	88094353	88095191	0.0133497778566928	-	.	gene_id "ENSRNOG00000086457"; transcript_id "ENSRNOG00000086457_tx_39"; exon_id "9_88094353_88095191_-"; exonnum "5"; txlen "1471";
9	ENSEMBL114_rn	exon	88094353	88095191	0.0550678336588577	-	.	gene_id "ENSRNOG00000086457"; transcript_id "ENSRNOG00000086457_tx_4"; exon_id "9_88094353_88095191_-"; exonnum "5"; txlen "1280";
9	ENSEMBL114_rn	exon	88094353	88095191	0.0133497778566928	-	.	gene_id "ENSRNOG00000086457"; transcript_id "ENSRNOG00000086457_tx_40"; exon_id "9_88094353_88095191_-"; exonnum "7"; txlen "2058";
9	ENSEMBL114_rn	exon	88094353	88095191	0.0133497778566928	-	.	gene_id "ENSRNOG00000086457"; transcript_id "ENSRNOG00000086457_tx_41"; exon_id "9_88094353_88095191_-"; exonnum "7"; txlen "1492";
9	ENSEMBL114_rn	exon	88094353	88095191	0.00834361116043298	-	.	gene_id "ENSRNOG00000086457"; transcript_id "ENSRNOG00000086457_tx_45"; exon_id "9_88094353_88095191_-"; exonnum "7"; txlen "1773";
9	ENSEMBL114_rn	exon	88094353	88095191	0.00834361116043298	-	.	gene_id "ENSRNOG00000086457"; transcript_id "ENSRNOG00000086457_tx_46"; exon_id "9_88094353_88095191_-"; exonnum "9"; txlen "2360";
9	ENSEMBL114_rn	exon	88094353	88095191	0.00834361116043298	-	.	gene_id "ENSRNOG00000086457"; transcript_id "ENSRNOG00000086457_tx_47"; exon_id "9_88094353_88095191_-"; exonnum "8"; txlen "1687";
9	ENSEMBL114_rn	exon	88094353	88095191	0.0550678336588577	-	.	gene_id "ENSRNOG00000086457"; transcript_id "ENSRNOG00000086457_tx_5"; exon_id "9_88094353_88095191_-"; exonnum "7"; txlen "1867";
9	ENSEMBL114_rn	exon	88094353	88095191	0.00834361116043298	-	.	gene_id "ENSRNOG00000086457"; transcript_id "ENSRNOG00000086457_tx_50"; exon_id "9_88094353_88095191_-"; exonnum "11"; txlen "2381";
9	ENSEMBL114_rn	exon	88094353	88095191	0.00834361116043298	-	.	gene_id "ENSRNOG00000086457"; transcript_id "ENSRNOG00000086457_tx_51"; exon_id "9_88094353_88095191_-"; exonnum "11"; txlen "2566";
9	ENSEMBL114_rn	exon	88094353	88095191	0.00750925004438968	-	.	gene_id "ENSRNOG00000086457"; transcript_id "ENSRNOG00000086457_tx_55"; exon_id "9_88094353_88095191_-"; exonnum "7"; txlen "2060";
9	ENSEMBL114_rn	exon	88094353	88095191	0.00750925004438968	-	.	gene_id "ENSRNOG00000086457"; transcript_id "ENSRNOG00000086457_tx_56"; exon_id "9_88094353_88095191_-"; exonnum "5"; txlen "1473";
9	ENSEMBL114_rn	exon	88094353	88095191	0.00750925004438968	-	.	gene_id "ENSRNOG00000086457"; transcript_id "ENSRNOG00000086457_tx_57"; exon_id "9_88094353_88095191_-"; exonnum "6"; txlen "1578";
9	ENSEMBL114_rn	exon	88094353	88095191	0.00750925004438968	-	.	gene_id "ENSRNOG00000086457"; transcript_id "ENSRNOG00000086457_tx_58"; exon_id "9_88094353_88095191_-"; exonnum "6"; txlen "1568";
9	ENSEMBL114_rn	exon	88094353	88095191	0.00750925004438968	-	.	gene_id "ENSRNOG00000086457"; transcript_id "ENSRNOG00000086457_tx_59"; exon_id "9_88094353_88095191_-"; exonnum "8"; txlen "2165";
9	ENSEMBL114_rn	exon	88094353	88095191	0.0550678336588577	-	.	gene_id "ENSRNOG00000086457"; transcript_id "ENSRNOG00000086457_tx_6"; exon_id "9_88094353_88095191_-"; exonnum "4"; txlen "1366";
9	ENSEMBL114_rn	exon	88094353	88095191	0.00750925004438968	-	.	gene_id "ENSRNOG00000086457"; transcript_id "ENSRNOG00000086457_tx_60"; exon_id "9_88094353_88095191_-"; exonnum "8"; txlen "2155";
9	ENSEMBL114_rn	exon	88094353	88095191	0.00750925004438968	-	.	gene_id "ENSRNOG00000086457"; transcript_id "ENSRNOG00000086457_tx_61"; exon_id "9_88094353_88095191_-"; exonnum "7"; txlen "1492";
9	ENSEMBL114_rn	exon	88094353	88095191	0.0550678336588577	-	.	gene_id "ENSRNOG00000086457"; transcript_id "ENSRNOG00000086457_tx_7"; exon_id "9_88094353_88095191_-"; exonnum "6"; txlen "1953";
9	ENSEMBL114_rn	exon	88094353	88095191	0.0432104668769757	-	.	gene_id "ENSRNOG00000086457"; transcript_id "ENSRNOG00000086457_tx_8"; exon_id "9_88094353_88095191_-"; exonnum "7"; txlen "1832";
9	ensembl	transcript	88094353	88142943	0	-	.	gene_id "ENSRNOG00000086457"; gene_version "1"; transcript_id "ENSRNOT00000135829"; transcript_version "1"; gene_source "ensembl"; gene_biotype "lncRNA"; transcript_source "ensembl"; transcript_biotype "lncRNA"; tag "Ensembl_canonical";
9	ensembl	gene	88094353	88165717	0	-	.	gene_id "ENSRNOG00000086457"; gene_version "1"; gene_source "ensembl"; gene_biotype "lncRNA";
9	ensembl	exon	88096910	88097273	0	-	.	gene_id "ENSRNOG00000086457"; gene_version "1"; transcript_id "ENSRNOT00000135829"; transcript_version "1"; exon_number "6"; gene_source "ensembl"; gene_biotype "lncRNA"; transcript_source "ensembl"; transcript_biotype "lncRNA"; exon_id "ENSRNOE00000674259"; exon_version "1"; tag "Ensembl_canonical";
9	ENSEMBL114_rn	exon	88096910	88097273	0.0212728452317419	-	.	gene_id "ENSRNOG00000086457"; transcript_id "ENSRNOG00000086457_tx_14"; exon_id "9_88096910_88097273_-"; exonnum "7"; txlen "2027";
9	ENSEMBL114_rn	exon	88096910	88097273	0.0212728452317419	-	.	gene_id "ENSRNOG00000086457"; transcript_id "ENSRNOG00000086457_tx_15"; exon_id "9_88096910_88097273_-"; exonnum "6"; txlen "1922";
9	ENSEMBL114_rn	exon	88096910	88097273	0.0175215834369093	-	.	gene_id "ENSRNOG00000086457"; transcript_id "ENSRNOG00000086457_tx_24"; exon_id "9_88096910_88097273_-"; exonnum "7"; txlen "1974";
9	ENSEMBL114_rn	exon	88096910	88097273	0.016687222320866	-	.	gene_id "ENSRNOG00000086457"; transcript_id "ENSRNOG00000086457_tx_27"; exon_id "9_88096910_88097273_-"; exonnum "6"; txlen "2052";
9	ENSEMBL114_rn	exon	88096910	88097273	0.0911266039564273	-	.	gene_id "ENSRNOG00000086457"; transcript_id "ENSRNOG00000086457_tx_3"; exon_id "9_88096910_88097273_-"; exonnum "4"; txlen "1616";
9	ENSEMBL114_rn	exon	88096910	88097273	0.0133497778566928	-	.	gene_id "ENSRNOG00000086457"; transcript_id "ENSRNOG00000086457_tx_37"; exon_id "9_88096910_88097273_-"; exonnum "7"; txlen "1972";
9	ENSEMBL114_rn	exon	88096910	88097273	0.0133497778566928	-	.	gene_id "ENSRNOG00000086457"; transcript_id "ENSRNOG00000086457_tx_38"; exon_id "9_88096910_88097273_-"; exonnum "7"; txlen "2157";
9	ENSEMBL114_rn	exon	88096910	88097273	0.0133497778566928	-	.	gene_id "ENSRNOG00000086457"; transcript_id "ENSRNOG00000086457_tx_40"; exon_id "9_88096910_88097273_-"; exonnum "6"; txlen "2058";
9	ENSEMBL114_rn	exon	88096910	88097273	0.00834361116043298	-	.	gene_id "ENSRNOG00000086457"; transcript_id "ENSRNOG00000086457_tx_46"; exon_id "9_88096910_88097273_-"; exonnum "8"; txlen "2360";
9	ENSEMBL114_rn	exon	88096910	88097273	0.0550678336588577	-	.	gene_id "ENSRNOG00000086457"; transcript_id "ENSRNOG00000086457_tx_5"; exon_id "9_88096910_88097273_-"; exonnum "6"; txlen "1867";
9	ENSEMBL114_rn	exon	88096910	88097273	0.00834361116043298	-	.	gene_id "ENSRNOG00000086457"; transcript_id "ENSRNOG00000086457_tx_50"; exon_id "9_88096910_88097273_-"; exonnum "10"; txlen "2381";
9	ENSEMBL114_rn	exon	88096910	88097273	0.00834361116043298	-	.	gene_id "ENSRNOG00000086457"; transcript_id "ENSRNOG00000086457_tx_51"; exon_id "9_88096910_88097273_-"; exonnum "10"; txlen "2566";
9	ENSEMBL114_rn	exon	88096910	88097273	0.00750925004438968	-	.	gene_id "ENSRNOG00000086457"; transcript_id "ENSRNOG00000086457_tx_55"; exon_id "9_88096910_88097273_-"; exonnum "6"; txlen "2060";
9	ENSEMBL114_rn	exon	88096910	88097273	0.00750925004438968	-	.	gene_id "ENSRNOG00000086457"; transcript_id "ENSRNOG00000086457_tx_59"; exon_id "9_88096910_88097273_-"; exonnum "7"; txlen "2165";
9	ENSEMBL114_rn	exon	88096910	88097273	0.00750925004438968	-	.	gene_id "ENSRNOG00000086457"; transcript_id "ENSRNOG00000086457_tx_60"; exon_id "9_88096910_88097273_-"; exonnum "7"; txlen "2155";
9	ENSEMBL114_rn	exon	88096910	88097273	0.0550678336588577	-	.	gene_id "ENSRNOG00000086457"; transcript_id "ENSRNOG00000086457_tx_7"; exon_id "9_88096910_88097273_-"; exonnum "5"; txlen "1953";
9	ENSEMBL114_rn	exon	88096910	88097273	0.0432104668769757	-	.	gene_id "ENSRNOG00000086457"; transcript_id "ENSRNOG00000086457_tx_8"; exon_id "9_88096910_88097273_-"; exonnum "6"; txlen "1832";
9	ensembl	exon	88097071	88097273	0	-	.	gene_id "ENSRNOG00000086457"; gene_version "1"; transcript_id "ENSRNOT00000155557"; transcript_version "1"; exon_number "6"; gene_source "ensembl"; gene_biotype "lncRNA"; transcript_source "ensembl"; transcript_biotype "lncRNA"; exon_id "ENSRNOE00000759201"; exon_version "1";
9	ensembl	transcript	88097071	88165717	0	-	.	gene_id "ENSRNOG00000086457"; gene_version "1"; transcript_id "ENSRNOT00000155557"; transcript_version "1"; gene_source "ensembl"; gene_biotype "lncRNA"; transcript_source "ensembl"; transcript_biotype "lncRNA";
9	ensembl	exon	88097117	88097273	0	-	.	gene_id "ENSRNOG00000086457"; gene_version "1"; transcript_id "ENSRNOT00000131349"; transcript_version "1"; exon_number "8"; gene_source "ensembl"; gene_biotype "lncRNA"; transcript_source "ensembl"; transcript_biotype "lncRNA"; exon_id "ENSRNOE00000785282"; exon_version "1";
9	ensembl	transcript	88097117	88142556	0	-	.	gene_id "ENSRNOG00000086457"; gene_version "1"; transcript_id "ENSRNOT00000131349"; transcript_version "1"; gene_source "ensembl"; gene_biotype "lncRNA"; transcript_source "ensembl"; transcript_biotype "lncRNA";
9	ensembl	exon	88097137	88097273	0	-	.	gene_id "ENSRNOG00000086457"; gene_version "1"; transcript_id "ENSRNOT00000149584"; transcript_version "1"; exon_number "7"; gene_source "ensembl"; gene_biotype "lncRNA"; transcript_source "ensembl"; transcript_biotype "lncRNA"; exon_id "ENSRNOE00000766736"; exon_version "1";
9	ensembl	transcript	88097137	88142556	0	-	.	gene_id "ENSRNOG00000086457"; gene_version "1"; transcript_id "ENSRNOT00000149584"; transcript_version "1"; gene_source "ensembl"; gene_biotype "lncRNA"; transcript_source "ensembl"; transcript_biotype "lncRNA";
9	ensembl	exon	88098107	88098329	0	-	.	gene_id "ENSRNOG00000086457"; gene_version "1"; transcript_id "ENSRNOT00000135829"; transcript_version "1"; exon_number "5"; gene_source "ensembl"; gene_biotype "lncRNA"; transcript_source "ensembl"; transcript_biotype "lncRNA"; exon_id "ENSRNOE00000800535"; exon_version "1"; tag "Ensembl_canonical";
9	ensembl	exon	88098107	88098329	0	-	.	gene_id "ENSRNOG00000086457"; gene_version "1"; transcript_id "ENSRNOT00000155557"; transcript_version "1"; exon_number "5"; gene_source "ensembl"; gene_biotype "lncRNA"; transcript_source "ensembl"; transcript_biotype "lncRNA"; exon_id "ENSRNOE00000800535"; exon_version "1";
9	ensembl	exon	88098107	88098329	0	-	.	gene_id "ENSRNOG00000086457"; gene_version "1"; transcript_id "ENSRNOT00000131349"; transcript_version "1"; exon_number "7"; gene_source "ensembl"; gene_biotype "lncRNA"; transcript_source "ensembl"; transcript_biotype "lncRNA"; exon_id "ENSRNOE00000800535"; exon_version "1";
9	ensembl	exon	88098107	88098329	0	-	.	gene_id "ENSRNOG00000086457"; gene_version "1"; transcript_id "ENSRNOT00000149584"; transcript_version "1"; exon_number "6"; gene_source "ensembl"; gene_biotype "lncRNA"; transcript_source "ensembl"; transcript_biotype "lncRNA"; exon_id "ENSRNOE00000800535"; exon_version "1";
9	ENSEMBL114_rn	exon	88098107	88098329	0.0212728452317419	-	.	gene_id "ENSRNOG00000086457"; transcript_id "ENSRNOG00000086457_tx_14"; exon_id "9_88098107_88098329_-"; exonnum "6"; txlen "2027";
9	ENSEMBL114_rn	exon	88098107	88098329	0.0212728452317419	-	.	gene_id "ENSRNOG00000086457"; transcript_id "ENSRNOG00000086457_tx_15"; exon_id "9_88098107_88098329_-"; exonnum "5"; txlen "1922";
9	ENSEMBL114_rn	exon	88098107	88098329	0.0175215834369093	-	.	gene_id "ENSRNOG00000086457"; transcript_id "ENSRNOG00000086457_tx_24"; exon_id "9_88098107_88098329_-"; exonnum "6"; txlen "1974";
9	ENSEMBL114_rn	exon	88098107	88098329	0.016687222320866	-	.	gene_id "ENSRNOG00000086457"; transcript_id "ENSRNOG00000086457_tx_27"; exon_id "9_88098107_88098329_-"; exonnum "5"; txlen "2052";
9	ENSEMBL114_rn	exon	88098107	88098329	0.0911266039564273	-	.	gene_id "ENSRNOG00000086457"; transcript_id "ENSRNOG00000086457_tx_3"; exon_id "9_88098107_88098329_-"; exonnum "3"; txlen "1616";
9	ENSEMBL114_rn	exon	88098107	88098329	0.0133497778566928	-	.	gene_id "ENSRNOG00000086457"; transcript_id "ENSRNOG00000086457_tx_37"; exon_id "9_88098107_88098329_-"; exonnum "6"; txlen "1972";
9	ENSEMBL114_rn	exon	88098107	88098329	0.0133497778566928	-	.	gene_id "ENSRNOG00000086457"; transcript_id "ENSRNOG00000086457_tx_38"; exon_id "9_88098107_88098329_-"; exonnum "6"; txlen "2157";
9	ENSEMBL114_rn	exon	88098107	88098329	0.0133497778566928	-	.	gene_id "ENSRNOG00000086457"; transcript_id "ENSRNOG00000086457_tx_40"; exon_id "9_88098107_88098329_-"; exonnum "5"; txlen "2058";
9	ENSEMBL114_rn	exon	88098107	88098329	0.00834361116043298	-	.	gene_id "ENSRNOG00000086457"; transcript_id "ENSRNOG00000086457_tx_46"; exon_id "9_88098107_88098329_-"; exonnum "7"; txlen "2360";
9	ENSEMBL114_rn	exon	88098107	88098329	0.0550678336588577	-	.	gene_id "ENSRNOG00000086457"; transcript_id "ENSRNOG00000086457_tx_5"; exon_id "9_88098107_88098329_-"; exonnum "5"; txlen "1867";
9	ENSEMBL114_rn	exon	88098107	88098329	0.00834361116043298	-	.	gene_id "ENSRNOG00000086457"; transcript_id "ENSRNOG00000086457_tx_50"; exon_id "9_88098107_88098329_-"; exonnum "9"; txlen "2381";
9	ENSEMBL114_rn	exon	88098107	88098329	0.00834361116043298	-	.	gene_id "ENSRNOG00000086457"; transcript_id "ENSRNOG00000086457_tx_51"; exon_id "9_88098107_88098329_-"; exonnum "9"; txlen "2566";
9	ENSEMBL114_rn	exon	88098107	88098329	0.00750925004438968	-	.	gene_id "ENSRNOG00000086457"; transcript_id "ENSRNOG00000086457_tx_55"; exon_id "9_88098107_88098329_-"; exonnum "5"; txlen "2060";
9	ENSEMBL114_rn	exon	88098107	88098329	0.00750925004438968	-	.	gene_id "ENSRNOG00000086457"; transcript_id "ENSRNOG00000086457_tx_59"; exon_id "9_88098107_88098329_-"; exonnum "6"; txlen "2165";
9	ENSEMBL114_rn	exon	88098107	88098329	0.00750925004438968	-	.	gene_id "ENSRNOG00000086457"; transcript_id "ENSRNOG00000086457_tx_60"; exon_id "9_88098107_88098329_-"; exonnum "6"; txlen "2155";
9	ENSEMBL114_rn	exon	88098107	88098329	0.0550678336588577	-	.	gene_id "ENSRNOG00000086457"; transcript_id "ENSRNOG00000086457_tx_7"; exon_id "9_88098107_88098329_-"; exonnum "4"; txlen "1953";
9	ENSEMBL114_rn	exon	88098107	88098329	0.0432104668769757	-	.	gene_id "ENSRNOG00000086457"; transcript_id "ENSRNOG00000086457_tx_8"; exon_id "9_88098107_88098329_-"; exonnum "5"; txlen "1832";
9	ensembl	exon	88102164	88102258	0	-	.	gene_id "ENSRNOG00000086457"; gene_version "1"; transcript_id "ENSRNOT00000149584"; transcript_version "1"; exon_number "5"; gene_source "ensembl"; gene_biotype "lncRNA"; transcript_source "ensembl"; transcript_biotype "lncRNA"; exon_id "ENSRNOE00000703168"; exon_version "1";
9	ensembl	exon	88122704	88122767	0	-	.	gene_id "ENSRNOG00000086457"; gene_version "1"; transcript_id "ENSRNOT00000135829"; transcript_version "1"; exon_number "4"; gene_source "ensembl"; gene_biotype "lncRNA"; transcript_source "ensembl"; transcript_biotype "lncRNA"; exon_id "ENSRNOE00000759935"; exon_version "1"; tag "Ensembl_canonical";
9	ensembl	exon	88122704	88122767	0	-	.	gene_id "ENSRNOG00000086457"; gene_version "1"; transcript_id "ENSRNOT00000155557"; transcript_version "1"; exon_number "4"; gene_source "ensembl"; gene_biotype "lncRNA"; transcript_source "ensembl"; transcript_biotype "lncRNA"; exon_id "ENSRNOE00000759935"; exon_version "1";
9	ensembl	exon	88122704	88122767	0	-	.	gene_id "ENSRNOG00000086457"; gene_version "1"; transcript_id "ENSRNOT00000131349"; transcript_version "1"; exon_number "6"; gene_source "ensembl"; gene_biotype "lncRNA"; transcript_source "ensembl"; transcript_biotype "lncRNA"; exon_id "ENSRNOE00000759935"; exon_version "1";
9	ensembl	exon	88122704	88122767	0	-	.	gene_id "ENSRNOG00000086457"; gene_version "1"; transcript_id "ENSRNOT00000149584"; transcript_version "1"; exon_number "4"; gene_source "ensembl"; gene_biotype "lncRNA"; transcript_source "ensembl"; transcript_biotype "lncRNA"; exon_id "ENSRNOE00000759935"; exon_version "1";
9	ENSEMBL114_rn	exon	88122704	88122767	0.348861659014715	-	.	gene_id "ENSRNOG00000086457"; transcript_id "ENSRNOG00000086457_tx_1"; exon_id "9_88122704_88122767_-"; exonnum "2"; txlen "1029";
9	ENSEMBL114_rn	exon	88122704	88122767	0.0212728452317419	-	.	gene_id "ENSRNOG00000086457"; transcript_id "ENSRNOG00000086457_tx_14"; exon_id "9_88122704_88122767_-"; exonnum "5"; txlen "2027";
9	ENSEMBL114_rn	exon	88122704	88122767	0.0212728452317419	-	.	gene_id "ENSRNOG00000086457"; transcript_id "ENSRNOG00000086457_tx_15"; exon_id "9_88122704_88122767_-"; exonnum "4"; txlen "1922";
9	ENSEMBL114_rn	exon	88122704	88122767	0.019943292404758	-	.	gene_id "ENSRNOG00000086457"; transcript_id "ENSRNOG00000086457_tx_17"; exon_id "9_88122704_88122767_-"; exonnum "4"; txlen "1245";
9	ENSEMBL114_rn	exon	88122704	88122767	0.019943292404758	-	.	gene_id "ENSRNOG00000086457"; transcript_id "ENSRNOG00000086457_tx_19"; exon_id "9_88122704_88122767_-"; exonnum "5"; txlen "1440";
9	ENSEMBL114_rn	exon	88122704	88122767	0.019943292404758	-	.	gene_id "ENSRNOG00000086457"; transcript_id "ENSRNOG00000086457_tx_22"; exon_id "9_88122704_88122767_-"; exonnum "4"; txlen "1335";
9	ENSEMBL114_rn	exon	88122704	88122767	0.0175215834369093	-	.	gene_id "ENSRNOG00000086457"; transcript_id "ENSRNOG00000086457_tx_23"; exon_id "9_88122704_88122767_-"; exonnum "5"; txlen "1387";
9	ENSEMBL114_rn	exon	88122704	88122767	0.0175215834369093	-	.	gene_id "ENSRNOG00000086457"; transcript_id "ENSRNOG00000086457_tx_24"; exon_id "9_88122704_88122767_-"; exonnum "5"; txlen "1974";
9	ENSEMBL114_rn	exon	88122704	88122767	0.016687222320866	-	.	gene_id "ENSRNOG00000086457"; transcript_id "ENSRNOG00000086457_tx_26"; exon_id "9_88122704_88122767_-"; exonnum "4"; txlen "1465";
9	ENSEMBL114_rn	exon	88122704	88122767	0.016687222320866	-	.	gene_id "ENSRNOG00000086457"; transcript_id "ENSRNOG00000086457_tx_27"; exon_id "9_88122704_88122767_-"; exonnum "4"; txlen "2052";
9	ENSEMBL114_rn	exon	88122704	88122767	0.016687222320866	-	.	gene_id "ENSRNOG00000086457"; transcript_id "ENSRNOG00000086457_tx_28"; exon_id "9_88122704_88122767_-"; exonnum "5"; txlen "1572";
9	ENSEMBL114_rn	exon	88122704	88122767	0.0911266039564273	-	.	gene_id "ENSRNOG00000086457"; transcript_id "ENSRNOG00000086457_tx_3"; exon_id "9_88122704_88122767_-"; exonnum "2"; txlen "1616";
9	ENSEMBL114_rn	exon	88122704	88122767	0.0133497778566928	-	.	gene_id "ENSRNOG00000086457"; transcript_id "ENSRNOG00000086457_tx_35"; exon_id "9_88122704_88122767_-"; exonnum "5"; txlen "1385";
9	ENSEMBL114_rn	exon	88122704	88122767	0.0133497778566928	-	.	gene_id "ENSRNOG00000086457"; transcript_id "ENSRNOG00000086457_tx_36"; exon_id "9_88122704_88122767_-"; exonnum "5"; txlen "1570";
9	ENSEMBL114_rn	exon	88122704	88122767	0.0133497778566928	-	.	gene_id "ENSRNOG00000086457"; transcript_id "ENSRNOG00000086457_tx_37"; exon_id "9_88122704_88122767_-"; exonnum "5"; txlen "1972";
9	ENSEMBL114_rn	exon	88122704	88122767	0.0133497778566928	-	.	gene_id "ENSRNOG00000086457"; transcript_id "ENSRNOG00000086457_tx_38"; exon_id "9_88122704_88122767_-"; exonnum "5"; txlen "2157";
9	ENSEMBL114_rn	exon	88122704	88122767	0.0133497778566928	-	.	gene_id "ENSRNOG00000086457"; transcript_id "ENSRNOG00000086457_tx_39"; exon_id "9_88122704_88122767_-"; exonnum "4"; txlen "1471";
9	ENSEMBL114_rn	exon	88122704	88122767	0.0550678336588577	-	.	gene_id "ENSRNOG00000086457"; transcript_id "ENSRNOG00000086457_tx_4"; exon_id "9_88122704_88122767_-"; exonnum "4"; txlen "1280";
9	ENSEMBL114_rn	exon	88122704	88122767	0.0133497778566928	-	.	gene_id "ENSRNOG00000086457"; transcript_id "ENSRNOG00000086457_tx_40"; exon_id "9_88122704_88122767_-"; exonnum "4"; txlen "2058";
9	ENSEMBL114_rn	exon	88122704	88122767	0.0133497778566928	-	.	gene_id "ENSRNOG00000086457"; transcript_id "ENSRNOG00000086457_tx_41"; exon_id "9_88122704_88122767_-"; exonnum "6"; txlen "1492";
9	ENSEMBL114_rn	exon	88122704	88122767	0.00834361116043298	-	.	gene_id "ENSRNOG00000086457"; transcript_id "ENSRNOG00000086457_tx_45"; exon_id "9_88122704_88122767_-"; exonnum "6"; txlen "1773";
9	ENSEMBL114_rn	exon	88122704	88122767	0.00834361116043298	-	.	gene_id "ENSRNOG00000086457"; transcript_id "ENSRNOG00000086457_tx_46"; exon_id "9_88122704_88122767_-"; exonnum "6"; txlen "2360";
9	ENSEMBL114_rn	exon	88122704	88122767	0.00834361116043298	-	.	gene_id "ENSRNOG00000086457"; transcript_id "ENSRNOG00000086457_tx_47"; exon_id "9_88122704_88122767_-"; exonnum "7"; txlen "1687";
9	ENSEMBL114_rn	exon	88122704	88122767	0.0550678336588577	-	.	gene_id "ENSRNOG00000086457"; transcript_id "ENSRNOG00000086457_tx_5"; exon_id "9_88122704_88122767_-"; exonnum "4"; txlen "1867";
9	ENSEMBL114_rn	exon	88122704	88122767	0.00834361116043298	-	.	gene_id "ENSRNOG00000086457"; transcript_id "ENSRNOG00000086457_tx_50"; exon_id "9_88122704_88122767_-"; exonnum "8"; txlen "2381";
9	ENSEMBL114_rn	exon	88122704	88122767	0.00834361116043298	-	.	gene_id "ENSRNOG00000086457"; transcript_id "ENSRNOG00000086457_tx_51"; exon_id "9_88122704_88122767_-"; exonnum "8"; txlen "2566";
9	ENSEMBL114_rn	exon	88122704	88122767	0.00750925004438968	-	.	gene_id "ENSRNOG00000086457"; transcript_id "ENSRNOG00000086457_tx_55"; exon_id "9_88122704_88122767_-"; exonnum "4"; txlen "2060";
9	ENSEMBL114_rn	exon	88122704	88122767	0.00750925004438968	-	.	gene_id "ENSRNOG00000086457"; transcript_id "ENSRNOG00000086457_tx_56"; exon_id "9_88122704_88122767_-"; exonnum "4"; txlen "1473";
9	ENSEMBL114_rn	exon	88122704	88122767	0.00750925004438968	-	.	gene_id "ENSRNOG00000086457"; transcript_id "ENSRNOG00000086457_tx_57"; exon_id "9_88122704_88122767_-"; exonnum "5"; txlen "1578";
9	ENSEMBL114_rn	exon	88122704	88122767	0.00750925004438968	-	.	gene_id "ENSRNOG00000086457"; transcript_id "ENSRNOG00000086457_tx_58"; exon_id "9_88122704_88122767_-"; exonnum "5"; txlen "1568";
9	ENSEMBL114_rn	exon	88122704	88122767	0.00750925004438968	-	.	gene_id "ENSRNOG00000086457"; transcript_id "ENSRNOG00000086457_tx_59"; exon_id "9_88122704_88122767_-"; exonnum "5"; txlen "2165";
9	ENSEMBL114_rn	exon	88122704	88122767	0.0550678336588577	-	.	gene_id "ENSRNOG00000086457"; transcript_id "ENSRNOG00000086457_tx_6"; exon_id "9_88122704_88122767_-"; exonnum "3"; txlen "1366";
9	ENSEMBL114_rn	exon	88122704	88122767	0.00750925004438968	-	.	gene_id "ENSRNOG00000086457"; transcript_id "ENSRNOG00000086457_tx_60"; exon_id "9_88122704_88122767_-"; exonnum "5"; txlen "2155";
9	ENSEMBL114_rn	exon	88122704	88122767	0.00750925004438968	-	.	gene_id "ENSRNOG00000086457"; transcript_id "ENSRNOG00000086457_tx_61"; exon_id "9_88122704_88122767_-"; exonnum "6"; txlen "1492";
9	ENSEMBL114_rn	exon	88122704	88122767	0.0550678336588577	-	.	gene_id "ENSRNOG00000086457"; transcript_id "ENSRNOG00000086457_tx_7"; exon_id "9_88122704_88122767_-"; exonnum "3"; txlen "1953";
9	ENSEMBL114_rn	exon	88122704	88122767	0.0432104668769757	-	.	gene_id "ENSRNOG00000086457"; transcript_id "ENSRNOG00000086457_tx_8"; exon_id "9_88122704_88122767_-"; exonnum "4"; txlen "1832";
9	sraer114_ss	exon	88122899	88123024	0.348861659014715	-	.	gene_id "ENSRNOG00000086457"; transcript_id "ENSRNOG00000086457_tx_1"; exon_id "9_88122899_88123024_-"; exonnum "1"; txlen "1029";
9	sraer114_ss	exon	88122899	88123024	0.0911266039564273	-	.	gene_id "ENSRNOG00000086457"; transcript_id "ENSRNOG00000086457_tx_3"; exon_id "9_88122899_88123024_-"; exonnum "1"; txlen "1616";
9	ensembl	exon	88125786	88125890	0	-	.	gene_id "ENSRNOG00000086457"; gene_version "1"; transcript_id "ENSRNOT00000135829"; transcript_version "1"; exon_number "3"; gene_source "ensembl"; gene_biotype "lncRNA"; transcript_source "ensembl"; transcript_biotype "lncRNA"; exon_id "ENSRNOE00000699403"; exon_version "1"; tag "Ensembl_canonical";
9	ensembl	exon	88125786	88125890	0	-	.	gene_id "ENSRNOG00000086457"; gene_version "1"; transcript_id "ENSRNOT00000155557"; transcript_version "1"; exon_number "3"; gene_source "ensembl"; gene_biotype "lncRNA"; transcript_source "ensembl"; transcript_biotype "lncRNA"; exon_id "ENSRNOE00000699403"; exon_version "1";
9	ensembl	exon	88125786	88125890	0	-	.	gene_id "ENSRNOG00000086457"; gene_version "1"; transcript_id "ENSRNOT00000131349"; transcript_version "1"; exon_number "5"; gene_source "ensembl"; gene_biotype "lncRNA"; transcript_source "ensembl"; transcript_biotype "lncRNA"; exon_id "ENSRNOE00000699403"; exon_version "1";
9	ensembl	exon	88125786	88125890	0	-	.	gene_id "ENSRNOG00000086457"; gene_version "1"; transcript_id "ENSRNOT00000149584"; transcript_version "1"; exon_number "3"; gene_source "ensembl"; gene_biotype "lncRNA"; transcript_source "ensembl"; transcript_biotype "lncRNA"; exon_id "ENSRNOE00000699403"; exon_version "1";
9	ENSEMBL114_rn	exon	88125786	88125890	0.0212728452317419	-	.	gene_id "ENSRNOG00000086457"; transcript_id "ENSRNOG00000086457_tx_14"; exon_id "9_88125786_88125890_-"; exonnum "4"; txlen "2027";
9	ENSEMBL114_rn	exon	88125786	88125890	0.019943292404758	-	.	gene_id "ENSRNOG00000086457"; transcript_id "ENSRNOG00000086457_tx_17"; exon_id "9_88125786_88125890_-"; exonnum "3"; txlen "1245";
9	ENSEMBL114_rn	exon	88125786	88125890	0.019943292404758	-	.	gene_id "ENSRNOG00000086457"; transcript_id "ENSRNOG00000086457_tx_19"; exon_id "9_88125786_88125890_-"; exonnum "4"; txlen "1440";
9	ENSEMBL114_rn	exon	88125786	88125890	0.0133497778566928	-	.	gene_id "ENSRNOG00000086457"; transcript_id "ENSRNOG00000086457_tx_35"; exon_id "9_88125786_88125890_-"; exonnum "4"; txlen "1385";
9	ENSEMBL114_rn	exon	88125786	88125890	0.0133497778566928	-	.	gene_id "ENSRNOG00000086457"; transcript_id "ENSRNOG00000086457_tx_36"; exon_id "9_88125786_88125890_-"; exonnum "4"; txlen "1570";
9	ENSEMBL114_rn	exon	88125786	88125890	0.0133497778566928	-	.	gene_id "ENSRNOG00000086457"; transcript_id "ENSRNOG00000086457_tx_37"; exon_id "9_88125786_88125890_-"; exonnum "4"; txlen "1972";
9	ENSEMBL114_rn	exon	88125786	88125890	0.0133497778566928	-	.	gene_id "ENSRNOG00000086457"; transcript_id "ENSRNOG00000086457_tx_38"; exon_id "9_88125786_88125890_-"; exonnum "4"; txlen "2157";
9	ENSEMBL114_rn	exon	88125786	88125890	0.0133497778566928	-	.	gene_id "ENSRNOG00000086457"; transcript_id "ENSRNOG00000086457_tx_39"; exon_id "9_88125786_88125890_-"; exonnum "3"; txlen "1471";
9	ENSEMBL114_rn	exon	88125786	88125890	0.0133497778566928	-	.	gene_id "ENSRNOG00000086457"; transcript_id "ENSRNOG00000086457_tx_40"; exon_id "9_88125786_88125890_-"; exonnum "3"; txlen "2058";
9	ENSEMBL114_rn	exon	88125786	88125890	0.0133497778566928	-	.	gene_id "ENSRNOG00000086457"; transcript_id "ENSRNOG00000086457_tx_41"; exon_id "9_88125786_88125890_-"; exonnum "5"; txlen "1492";
9	ENSEMBL114_rn	exon	88125786	88125890	0.00834361116043298	-	.	gene_id "ENSRNOG00000086457"; transcript_id "ENSRNOG00000086457_tx_45"; exon_id "9_88125786_88125890_-"; exonnum "5"; txlen "1773";
9	ENSEMBL114_rn	exon	88125786	88125890	0.00834361116043298	-	.	gene_id "ENSRNOG00000086457"; transcript_id "ENSRNOG00000086457_tx_46"; exon_id "9_88125786_88125890_-"; exonnum "5"; txlen "2360";
9	ENSEMBL114_rn	exon	88125786	88125890	0.00834361116043298	-	.	gene_id "ENSRNOG00000086457"; transcript_id "ENSRNOG00000086457_tx_47"; exon_id "9_88125786_88125890_-"; exonnum "6"; txlen "1687";
9	ENSEMBL114_rn	exon	88125786	88125890	0.00834361116043298	-	.	gene_id "ENSRNOG00000086457"; transcript_id "ENSRNOG00000086457_tx_50"; exon_id "9_88125786_88125890_-"; exonnum "7"; txlen "2381";
9	ENSEMBL114_rn	exon	88125786	88125890	0.00834361116043298	-	.	gene_id "ENSRNOG00000086457"; transcript_id "ENSRNOG00000086457_tx_51"; exon_id "9_88125786_88125890_-"; exonnum "7"; txlen "2566";
9	ENSEMBL114_rn	exon	88125786	88125890	0.00750925004438968	-	.	gene_id "ENSRNOG00000086457"; transcript_id "ENSRNOG00000086457_tx_57"; exon_id "9_88125786_88125890_-"; exonnum "4"; txlen "1578";
9	ENSEMBL114_rn	exon	88125786	88125890	0.00750925004438968	-	.	gene_id "ENSRNOG00000086457"; transcript_id "ENSRNOG00000086457_tx_58"; exon_id "9_88125786_88125890_-"; exonnum "4"; txlen "1568";
9	ENSEMBL114_rn	exon	88125786	88125890	0.00750925004438968	-	.	gene_id "ENSRNOG00000086457"; transcript_id "ENSRNOG00000086457_tx_59"; exon_id "9_88125786_88125890_-"; exonnum "4"; txlen "2165";
9	ENSEMBL114_rn	exon	88125786	88125890	0.00750925004438968	-	.	gene_id "ENSRNOG00000086457"; transcript_id "ENSRNOG00000086457_tx_60"; exon_id "9_88125786_88125890_-"; exonnum "4"; txlen "2155";
9	ENSEMBL114_rn	exon	88125786	88125890	0.00750925004438968	-	.	gene_id "ENSRNOG00000086457"; transcript_id "ENSRNOG00000086457_tx_61"; exon_id "9_88125786_88125890_-"; exonnum "5"; txlen "1492";
9	ENSEMBL114_rn	exon	88125786	88125890	0.0432104668769757	-	.	gene_id "ENSRNOG00000086457"; transcript_id "ENSRNOG00000086457_tx_8"; exon_id "9_88125786_88125890_-"; exonnum "3"; txlen "1832";
9	ensembl	exon	88128140	88128475	0	-	.	gene_id "ENSRNOG00000086457"; gene_version "1"; transcript_id "ENSRNOT00000146571"; transcript_version "1"; exon_number "3"; gene_source "ensembl"; gene_biotype "lncRNA"; transcript_source "ensembl"; transcript_biotype "lncRNA"; exon_id "ENSRNOE00000700007"; exon_version "1";
9	ENSEMBL114_rn	exon	88128140	88128475	0.0133497778566928	-	.	gene_id "ENSRNOG00000086457"; transcript_id "ENSRNOG00000086457_tx_42"; exon_id "9_88128140_88128475_-"; exonnum "4"; txlen "896";
9	ENSEMBL114_rn	exon	88128140	88128475	0.0133497778566928	-	.	gene_id "ENSRNOG00000086457"; transcript_id "ENSRNOG00000086457_tx_43"; exon_id "9_88128140_88128475_-"; exonnum "5"; txlen "810";
9	ENSEMBL114_rn	exon	88128140	88128475	0.0133497778566928	-	.	gene_id "ENSRNOG00000086457"; transcript_id "ENSRNOG00000086457_tx_44"; exon_id "9_88128140_88128475_-"; exonnum "5"; txlen "995";
9	ENSEMBL114_rn	exon	88128140	88128475	0.00834361116043298	-	.	gene_id "ENSRNOG00000086457"; transcript_id "ENSRNOG00000086457_tx_48"; exon_id "9_88128140_88128475_-"; exonnum "4"; txlen "906";
9	ENSEMBL114_rn	exon	88128140	88128475	0.00834361116043298	-	.	gene_id "ENSRNOG00000086457"; transcript_id "ENSRNOG00000086457_tx_49"; exon_id "9_88128140_88128475_-"; exonnum "5"; txlen "820";
9	ENSEMBL114_rn	exon	88128140	88128475	0.00834361116043298	-	.	gene_id "ENSRNOG00000086457"; transcript_id "ENSRNOG00000086457_tx_52"; exon_id "9_88128140_88128475_-"; exonnum "6"; txlen "927";
9	ENSEMBL114_rn	exon	88128140	88128475	0.00834361116043298	-	.	gene_id "ENSRNOG00000086457"; transcript_id "ENSRNOG00000086457_tx_53"; exon_id "9_88128140_88128475_-"; exonnum "5"; txlen "1005";
9	ensembl	transcript	88128140	88142556	0	-	.	gene_id "ENSRNOG00000086457"; gene_version "1"; transcript_id "ENSRNOT00000146571"; transcript_version "1"; gene_source "ensembl"; gene_biotype "lncRNA"; transcript_source "ensembl"; transcript_biotype "lncRNA";
9	ensembl	exon	88137629	88137823	0	-	.	gene_id "ENSRNOG00000086457"; gene_version "1"; transcript_id "ENSRNOT00000131349"; transcript_version "1"; exon_number "4"; gene_source "ensembl"; gene_biotype "lncRNA"; transcript_source "ensembl"; transcript_biotype "lncRNA"; exon_id "ENSRNOE00000781510"; exon_version "1";
9	ENSEMBL114_rn	exon	88137629	88137823	0.0212728452317419	-	.	gene_id "ENSRNOG00000086457"; transcript_id "ENSRNOG00000086457_tx_14"; exon_id "9_88137629_88137823_-"; exonnum "3"; txlen "2027";
9	ENSEMBL114_rn	exon	88137629	88137823	0.0212728452317419	-	.	gene_id "ENSRNOG00000086457"; transcript_id "ENSRNOG00000086457_tx_15"; exon_id "9_88137629_88137823_-"; exonnum "3"; txlen "1922";
9	ENSEMBL114_rn	exon	88137629	88137823	0.019943292404758	-	.	gene_id "ENSRNOG00000086457"; transcript_id "ENSRNOG00000086457_tx_19"; exon_id "9_88137629_88137823_-"; exonnum "3"; txlen "1440";
9	ENSEMBL114_rn	exon	88137629	88137823	0.019943292404758	-	.	gene_id "ENSRNOG00000086457"; transcript_id "ENSRNOG00000086457_tx_22"; exon_id "9_88137629_88137823_-"; exonnum "3"; txlen "1335";
9	ENSEMBL114_rn	exon	88137629	88137823	0.00834361116043298	-	.	gene_id "ENSRNOG00000086457"; transcript_id "ENSRNOG00000086457_tx_45"; exon_id "9_88137629_88137823_-"; exonnum "4"; txlen "1773";
9	ENSEMBL114_rn	exon	88137629	88137823	0.00834361116043298	-	.	gene_id "ENSRNOG00000086457"; transcript_id "ENSRNOG00000086457_tx_46"; exon_id "9_88137629_88137823_-"; exonnum "4"; txlen "2360";
9	ENSEMBL114_rn	exon	88137629	88137823	0.00834361116043298	-	.	gene_id "ENSRNOG00000086457"; transcript_id "ENSRNOG00000086457_tx_47"; exon_id "9_88137629_88137823_-"; exonnum "5"; txlen "1687";
9	ENSEMBL114_rn	exon	88137629	88137823	0.00834361116043298	-	.	gene_id "ENSRNOG00000086457"; transcript_id "ENSRNOG00000086457_tx_50"; exon_id "9_88137629_88137823_-"; exonnum "6"; txlen "2381";
9	ENSEMBL114_rn	exon	88137629	88137823	0.00834361116043298	-	.	gene_id "ENSRNOG00000086457"; transcript_id "ENSRNOG00000086457_tx_51"; exon_id "9_88137629_88137823_-"; exonnum "6"; txlen "2566";
9	ensembl	exon	88138693	88138913	0	-	.	gene_id "ENSRNOG00000086457"; gene_version "1"; transcript_id "ENSRNOT00000131349"; transcript_version "1"; exon_number "3"; gene_source "ensembl"; gene_biotype "lncRNA"; transcript_source "ensembl"; transcript_biotype "lncRNA"; exon_id "ENSRNOE00000694078"; exon_version "1";
9	sraer114_mid	exon	88141271	88141377	0.0212728452317419	-	.	gene_id "ENSRNOG00000086457"; transcript_id "ENSRNOG00000086457_tx_14"; exon_id "9_88141271_88141377_-"; exonnum "2"; txlen "2027";
9	sraer114_mid	exon	88141271	88141377	0.0212728452317419	-	.	gene_id "ENSRNOG00000086457"; transcript_id "ENSRNOG00000086457_tx_15"; exon_id "9_88141271_88141377_-"; exonnum "2"; txlen "1922";
9	sraer114_mid	exon	88141271	88141377	0.019943292404758	-	.	gene_id "ENSRNOG00000086457"; transcript_id "ENSRNOG00000086457_tx_17"; exon_id "9_88141271_88141377_-"; exonnum "2"; txlen "1245";
9	sraer114_mid	exon	88141271	88141377	0.019943292404758	-	.	gene_id "ENSRNOG00000086457"; transcript_id "ENSRNOG00000086457_tx_19"; exon_id "9_88141271_88141377_-"; exonnum "2"; txlen "1440";
9	sraer114_mid	exon	88141271	88141377	0.019943292404758	-	.	gene_id "ENSRNOG00000086457"; transcript_id "ENSRNOG00000086457_tx_22"; exon_id "9_88141271_88141377_-"; exonnum "2"; txlen "1335";
9	sraer114_mid	exon	88141271	88141377	0.00834361116043298	-	.	gene_id "ENSRNOG00000086457"; transcript_id "ENSRNOG00000086457_tx_45"; exon_id "9_88141271_88141377_-"; exonnum "3"; txlen "1773";
9	sraer114_mid	exon	88141271	88141377	0.00834361116043298	-	.	gene_id "ENSRNOG00000086457"; transcript_id "ENSRNOG00000086457_tx_46"; exon_id "9_88141271_88141377_-"; exonnum "3"; txlen "2360";
9	sraer114_mid	exon	88141271	88141377	0.00834361116043298	-	.	gene_id "ENSRNOG00000086457"; transcript_id "ENSRNOG00000086457_tx_47"; exon_id "9_88141271_88141377_-"; exonnum "4"; txlen "1687";
9	sraer114_mid	exon	88141271	88141377	0.00834361116043298	-	.	gene_id "ENSRNOG00000086457"; transcript_id "ENSRNOG00000086457_tx_48"; exon_id "9_88141271_88141377_-"; exonnum "3"; txlen "906";
9	sraer114_mid	exon	88141271	88141377	0.00834361116043298	-	.	gene_id "ENSRNOG00000086457"; transcript_id "ENSRNOG00000086457_tx_49"; exon_id "9_88141271_88141377_-"; exonnum "4"; txlen "820";
9	sraer114_mid	exon	88141271	88141377	0.00834361116043298	-	.	gene_id "ENSRNOG00000086457"; transcript_id "ENSRNOG00000086457_tx_50"; exon_id "9_88141271_88141377_-"; exonnum "5"; txlen "2381";
9	sraer114_mid	exon	88141271	88141377	0.00834361116043298	-	.	gene_id "ENSRNOG00000086457"; transcript_id "ENSRNOG00000086457_tx_51"; exon_id "9_88141271_88141377_-"; exonnum "5"; txlen "2566";
9	sraer114_mid	exon	88141271	88141377	0.00834361116043298	-	.	gene_id "ENSRNOG00000086457"; transcript_id "ENSRNOG00000086457_tx_52"; exon_id "9_88141271_88141377_-"; exonnum "5"; txlen "927";
9	sraer114_mid	exon	88141271	88141377	0.00834361116043298	-	.	gene_id "ENSRNOG00000086457"; transcript_id "ENSRNOG00000086457_tx_53"; exon_id "9_88141271_88141377_-"; exonnum "4"; txlen "1005";
9	sraer114_mid	exon	88141271	88141377	0.00750925004438968	-	.	gene_id "ENSRNOG00000086457"; transcript_id "ENSRNOG00000086457_tx_57"; exon_id "9_88141271_88141377_-"; exonnum "3"; txlen "1578";
9	sraer114_mid	exon	88141271	88141377	0.00750925004438968	-	.	gene_id "ENSRNOG00000086457"; transcript_id "ENSRNOG00000086457_tx_59"; exon_id "9_88141271_88141377_-"; exonnum "3"; txlen "2165";
9	sraer114_mid	exon	88141271	88141377	0.00750925004438968	-	.	gene_id "ENSRNOG00000086457"; transcript_id "ENSRNOG00000086457_tx_61"; exon_id "9_88141271_88141377_-"; exonnum "4"; txlen "1492";
9	sraer114_mid	exon	88141271	88141377	0.0432104668769757	-	.	gene_id "ENSRNOG00000086457"; transcript_id "ENSRNOG00000086457_tx_8"; exon_id "9_88141271_88141377_-"; exonnum "2"; txlen "1832";
9	ensembl	exon	88141281	88141377	0	-	.	gene_id "ENSRNOG00000086457"; gene_version "1"; transcript_id "ENSRNOT00000135829"; transcript_version "1"; exon_number "2"; gene_source "ensembl"; gene_biotype "lncRNA"; transcript_source "ensembl"; transcript_biotype "lncRNA"; exon_id "ENSRNOE00000804227"; exon_version "1"; tag "Ensembl_canonical";
9	ensembl	exon	88141281	88141377	0	-	.	gene_id "ENSRNOG00000086457"; gene_version "1"; transcript_id "ENSRNOT00000155557"; transcript_version "1"; exon_number "2"; gene_source "ensembl"; gene_biotype "lncRNA"; transcript_source "ensembl"; transcript_biotype "lncRNA"; exon_id "ENSRNOE00000804227"; exon_version "1";
9	ensembl	exon	88141281	88141377	0	-	.	gene_id "ENSRNOG00000086457"; gene_version "1"; transcript_id "ENSRNOT00000131349"; transcript_version "1"; exon_number "2"; gene_source "ensembl"; gene_biotype "lncRNA"; transcript_source "ensembl"; transcript_biotype "lncRNA"; exon_id "ENSRNOE00000804227"; exon_version "1";
9	ensembl	exon	88141281	88141377	0	-	.	gene_id "ENSRNOG00000086457"; gene_version "1"; transcript_id "ENSRNOT00000149584"; transcript_version "1"; exon_number "2"; gene_source "ensembl"; gene_biotype "lncRNA"; transcript_source "ensembl"; transcript_biotype "lncRNA"; exon_id "ENSRNOE00000804227"; exon_version "1";
9	ensembl	exon	88141281	88141377	0	-	.	gene_id "ENSRNOG00000086457"; gene_version "1"; transcript_id "ENSRNOT00000146571"; transcript_version "1"; exon_number "2"; gene_source "ensembl"; gene_biotype "lncRNA"; transcript_source "ensembl"; transcript_biotype "lncRNA"; exon_id "ENSRNOE00000804227"; exon_version "1";
9	ENSEMBL114_rn	exon	88141281	88141377	0.0133497778566928	-	.	gene_id "ENSRNOG00000086457"; transcript_id "ENSRNOG00000086457_tx_42"; exon_id "9_88141281_88141377_-"; exonnum "3"; txlen "896";
9	ENSEMBL114_rn	exon	88141281	88141377	0.0133497778566928	-	.	gene_id "ENSRNOG00000086457"; transcript_id "ENSRNOG00000086457_tx_43"; exon_id "9_88141281_88141377_-"; exonnum "4"; txlen "810";
9	ENSEMBL114_rn	exon	88141281	88141377	0.0133497778566928	-	.	gene_id "ENSRNOG00000086457"; transcript_id "ENSRNOG00000086457_tx_44"; exon_id "9_88141281_88141377_-"; exonnum "4"; txlen "995";
9	ENSEMBL114_rn	exon	88141281	88141377	0.00750925004438968	-	.	gene_id "ENSRNOG00000086457"; transcript_id "ENSRNOG00000086457_tx_58"; exon_id "9_88141281_88141377_-"; exonnum "3"; txlen "1568";
9	ENSEMBL114_rn	exon	88141281	88141377	0.00750925004438968	-	.	gene_id "ENSRNOG00000086457"; transcript_id "ENSRNOG00000086457_tx_60"; exon_id "9_88141281_88141377_-"; exonnum "3"; txlen "2155";
9	ensembl	exon	88142427	88142556	0	-	.	gene_id "ENSRNOG00000086457"; gene_version "1"; transcript_id "ENSRNOT00000131349"; transcript_version "1"; exon_number "1"; gene_source "ensembl"; gene_biotype "lncRNA"; transcript_source "ensembl"; transcript_biotype "lncRNA"; exon_id "ENSRNOE00000731168"; exon_version "1";
9	ensembl	exon	88142427	88142556	0	-	.	gene_id "ENSRNOG00000086457"; gene_version "1"; transcript_id "ENSRNOT00000149584"; transcript_version "1"; exon_number "1"; gene_source "ensembl"; gene_biotype "lncRNA"; transcript_source "ensembl"; transcript_biotype "lncRNA"; exon_id "ENSRNOE00000731168"; exon_version "1";
9	ensembl	exon	88142427	88142556	0	-	.	gene_id "ENSRNOG00000086457"; gene_version "1"; transcript_id "ENSRNOT00000146571"; transcript_version "1"; exon_number "1"; gene_source "ensembl"; gene_biotype "lncRNA"; transcript_source "ensembl"; transcript_biotype "lncRNA"; exon_id "ENSRNOE00000731168"; exon_version "1";
9	ENSEMBL114_rn	exon	88142427	88142556	0.0212728452317419	-	.	gene_id "ENSRNOG00000086457"; transcript_id "ENSRNOG00000086457_tx_14"; exon_id "9_88142427_88142556_-"; exonnum "1"; txlen "2027";
9	ENSEMBL114_rn	exon	88142427	88142556	0.0212728452317419	-	.	gene_id "ENSRNOG00000086457"; transcript_id "ENSRNOG00000086457_tx_15"; exon_id "9_88142427_88142556_-"; exonnum "1"; txlen "1922";
9	ENSEMBL114_rn	exon	88142427	88142556	0.019943292404758	-	.	gene_id "ENSRNOG00000086457"; transcript_id "ENSRNOG00000086457_tx_17"; exon_id "9_88142427_88142556_-"; exonnum "1"; txlen "1245";
9	ENSEMBL114_rn	exon	88142427	88142556	0.019943292404758	-	.	gene_id "ENSRNOG00000086457"; transcript_id "ENSRNOG00000086457_tx_19"; exon_id "9_88142427_88142556_-"; exonnum "1"; txlen "1440";
9	ENSEMBL114_rn	exon	88142427	88142556	0.019943292404758	-	.	gene_id "ENSRNOG00000086457"; transcript_id "ENSRNOG00000086457_tx_22"; exon_id "9_88142427_88142556_-"; exonnum "1"; txlen "1335";
9	ENSEMBL114_rn	exon	88142427	88142556	0.0432104668769757	-	.	gene_id "ENSRNOG00000086457"; transcript_id "ENSRNOG00000086457_tx_8"; exon_id "9_88142427_88142556_-"; exonnum "1"; txlen "1832";
9	ensembl	exon	88142427	88142943	0	-	.	gene_id "ENSRNOG00000086457"; gene_version "1"; transcript_id "ENSRNOT00000135829"; transcript_version "1"; exon_number "1"; gene_source "ensembl"; gene_biotype "lncRNA"; transcript_source "ensembl"; transcript_biotype "lncRNA"; exon_id "ENSRNOE00000773523"; exon_version "1"; tag "Ensembl_canonical";
9	ensembl	exon	88165656	88165717	0	-	.	gene_id "ENSRNOG00000086457"; gene_version "1"; transcript_id "ENSRNOT00000155557"; transcript_version "1"; exon_number "1"; gene_source "ensembl"; gene_biotype "lncRNA"; transcript_source "ensembl"; transcript_biotype "lncRNA"; exon_id "ENSRNOE00000743453"; exon_version "1";
9	sraer114_mid	exon	88179183	88179424	0.0350431668738185	-	.	gene_id "ENSRNOG00000086457"; transcript_id "ENSRNOG00000086457_tx_11"; exon_id "9_88179183_88179424_-"; exonnum "3"; txlen "1216";
9	sraer114_mid	exon	88179183	88179424	0.0350431668738185	-	.	gene_id "ENSRNOG00000086457"; transcript_id "ENSRNOG00000086457_tx_12"; exon_id "9_88179183_88179424_-"; exonnum "2"; txlen "1302";
9	sraer114_mid	exon	88179183	88179424	0.0175215834369093	-	.	gene_id "ENSRNOG00000086457"; transcript_id "ENSRNOG00000086457_tx_23"; exon_id "9_88179183_88179424_-"; exonnum "4"; txlen "1387";
9	sraer114_mid	exon	88179183	88179424	0.0175215834369093	-	.	gene_id "ENSRNOG00000086457"; transcript_id "ENSRNOG00000086457_tx_24"; exon_id "9_88179183_88179424_-"; exonnum "4"; txlen "1974";
9	sraer114_mid	exon	88179183	88179424	0.0175215834369093	-	.	gene_id "ENSRNOG00000086457"; transcript_id "ENSRNOG00000086457_tx_25"; exon_id "9_88179183_88179424_-"; exonnum "4"; txlen "1323";
9	sraer114_mid	exon	88179183	88179424	0.016687222320866	-	.	gene_id "ENSRNOG00000086457"; transcript_id "ENSRNOG00000086457_tx_26"; exon_id "9_88179183_88179424_-"; exonnum "3"; txlen "1465";
9	sraer114_mid	exon	88179183	88179424	0.016687222320866	-	.	gene_id "ENSRNOG00000086457"; transcript_id "ENSRNOG00000086457_tx_27"; exon_id "9_88179183_88179424_-"; exonnum "3"; txlen "2052";
9	sraer114_mid	exon	88179183	88179424	0.016687222320866	-	.	gene_id "ENSRNOG00000086457"; transcript_id "ENSRNOG00000086457_tx_28"; exon_id "9_88179183_88179424_-"; exonnum "4"; txlen "1572";
9	sraer114_mid	exon	88179183	88179424	0.016687222320866	-	.	gene_id "ENSRNOG00000086457"; transcript_id "ENSRNOG00000086457_tx_29"; exon_id "9_88179183_88179424_-"; exonnum "3"; txlen "1401";
9	sraer114_mid	exon	88179183	88179424	0.016687222320866	-	.	gene_id "ENSRNOG00000086457"; transcript_id "ENSRNOG00000086457_tx_30"; exon_id "9_88179183_88179424_-"; exonnum "4"; txlen "1508";
9	sraer114_mid	exon	88179183	88179424	0.0133497778566928	-	.	gene_id "ENSRNOG00000086457"; transcript_id "ENSRNOG00000086457_tx_35"; exon_id "9_88179183_88179424_-"; exonnum "3"; txlen "1385";
9	sraer114_mid	exon	88179183	88179424	0.0133497778566928	-	.	gene_id "ENSRNOG00000086457"; transcript_id "ENSRNOG00000086457_tx_36"; exon_id "9_88179183_88179424_-"; exonnum "3"; txlen "1570";
9	sraer114_mid	exon	88179183	88179424	0.0133497778566928	-	.	gene_id "ENSRNOG00000086457"; transcript_id "ENSRNOG00000086457_tx_37"; exon_id "9_88179183_88179424_-"; exonnum "3"; txlen "1972";
9	sraer114_mid	exon	88179183	88179424	0.0133497778566928	-	.	gene_id "ENSRNOG00000086457"; transcript_id "ENSRNOG00000086457_tx_38"; exon_id "9_88179183_88179424_-"; exonnum "3"; txlen "2157";
9	sraer114_mid	exon	88179183	88179424	0.0133497778566928	-	.	gene_id "ENSRNOG00000086457"; transcript_id "ENSRNOG00000086457_tx_39"; exon_id "9_88179183_88179424_-"; exonnum "2"; txlen "1471";
9	sraer114_mid	exon	88179183	88179424	0.0550678336588577	-	.	gene_id "ENSRNOG00000086457"; transcript_id "ENSRNOG00000086457_tx_4"; exon_id "9_88179183_88179424_-"; exonnum "3"; txlen "1280";
9	sraer114_mid	exon	88179183	88179424	0.0133497778566928	-	.	gene_id "ENSRNOG00000086457"; transcript_id "ENSRNOG00000086457_tx_40"; exon_id "9_88179183_88179424_-"; exonnum "2"; txlen "2058";
9	sraer114_mid	exon	88179183	88179424	0.0133497778566928	-	.	gene_id "ENSRNOG00000086457"; transcript_id "ENSRNOG00000086457_tx_41"; exon_id "9_88179183_88179424_-"; exonnum "4"; txlen "1492";
9	sraer114_mid	exon	88179183	88179424	0.0133497778566928	-	.	gene_id "ENSRNOG00000086457"; transcript_id "ENSRNOG00000086457_tx_42"; exon_id "9_88179183_88179424_-"; exonnum "2"; txlen "896";
9	sraer114_mid	exon	88179183	88179424	0.0133497778566928	-	.	gene_id "ENSRNOG00000086457"; transcript_id "ENSRNOG00000086457_tx_43"; exon_id "9_88179183_88179424_-"; exonnum "3"; txlen "810";
9	sraer114_mid	exon	88179183	88179424	0.0133497778566928	-	.	gene_id "ENSRNOG00000086457"; transcript_id "ENSRNOG00000086457_tx_44"; exon_id "9_88179183_88179424_-"; exonnum "3"; txlen "995";
9	sraer114_mid	exon	88179183	88179424	0.00834361116043298	-	.	gene_id "ENSRNOG00000086457"; transcript_id "ENSRNOG00000086457_tx_45"; exon_id "9_88179183_88179424_-"; exonnum "2"; txlen "1773";
9	sraer114_mid	exon	88179183	88179424	0.00834361116043298	-	.	gene_id "ENSRNOG00000086457"; transcript_id "ENSRNOG00000086457_tx_46"; exon_id "9_88179183_88179424_-"; exonnum "2"; txlen "2360";
9	sraer114_mid	exon	88179183	88179424	0.00834361116043298	-	.	gene_id "ENSRNOG00000086457"; transcript_id "ENSRNOG00000086457_tx_47"; exon_id "9_88179183_88179424_-"; exonnum "3"; txlen "1687";
9	sraer114_mid	exon	88179183	88179424	0.00834361116043298	-	.	gene_id "ENSRNOG00000086457"; transcript_id "ENSRNOG00000086457_tx_48"; exon_id "9_88179183_88179424_-"; exonnum "2"; txlen "906";
9	sraer114_mid	exon	88179183	88179424	0.00834361116043298	-	.	gene_id "ENSRNOG00000086457"; transcript_id "ENSRNOG00000086457_tx_49"; exon_id "9_88179183_88179424_-"; exonnum "3"; txlen "820";
9	sraer114_mid	exon	88179183	88179424	0.0550678336588577	-	.	gene_id "ENSRNOG00000086457"; transcript_id "ENSRNOG00000086457_tx_5"; exon_id "9_88179183_88179424_-"; exonnum "3"; txlen "1867";
9	sraer114_mid	exon	88179183	88179424	0.00834361116043298	-	.	gene_id "ENSRNOG00000086457"; transcript_id "ENSRNOG00000086457_tx_50"; exon_id "9_88179183_88179424_-"; exonnum "4"; txlen "2381";
9	sraer114_mid	exon	88179183	88179424	0.00834361116043298	-	.	gene_id "ENSRNOG00000086457"; transcript_id "ENSRNOG00000086457_tx_51"; exon_id "9_88179183_88179424_-"; exonnum "4"; txlen "2566";
9	sraer114_mid	exon	88179183	88179424	0.00834361116043298	-	.	gene_id "ENSRNOG00000086457"; transcript_id "ENSRNOG00000086457_tx_52"; exon_id "9_88179183_88179424_-"; exonnum "4"; txlen "927";
9	sraer114_mid	exon	88179183	88179424	0.00834361116043298	-	.	gene_id "ENSRNOG00000086457"; transcript_id "ENSRNOG00000086457_tx_53"; exon_id "9_88179183_88179424_-"; exonnum "3"; txlen "1005";
9	sraer114_mid	exon	88179183	88179424	0.00750925004438968	-	.	gene_id "ENSRNOG00000086457"; transcript_id "ENSRNOG00000086457_tx_55"; exon_id "9_88179183_88179424_-"; exonnum "3"; txlen "2060";
9	sraer114_mid	exon	88179183	88179424	0.00750925004438968	-	.	gene_id "ENSRNOG00000086457"; transcript_id "ENSRNOG00000086457_tx_56"; exon_id "9_88179183_88179424_-"; exonnum "3"; txlen "1473";
9	sraer114_mid	exon	88179183	88179424	0.00750925004438968	-	.	gene_id "ENSRNOG00000086457"; transcript_id "ENSRNOG00000086457_tx_57"; exon_id "9_88179183_88179424_-"; exonnum "2"; txlen "1578";
9	sraer114_mid	exon	88179183	88179424	0.00750925004438968	-	.	gene_id "ENSRNOG00000086457"; transcript_id "ENSRNOG00000086457_tx_58"; exon_id "9_88179183_88179424_-"; exonnum "2"; txlen "1568";
9	sraer114_mid	exon	88179183	88179424	0.00750925004438968	-	.	gene_id "ENSRNOG00000086457"; transcript_id "ENSRNOG00000086457_tx_59"; exon_id "9_88179183_88179424_-"; exonnum "2"; txlen "2165";
9	sraer114_mid	exon	88179183	88179424	0.0550678336588577	-	.	gene_id "ENSRNOG00000086457"; transcript_id "ENSRNOG00000086457_tx_6"; exon_id "9_88179183_88179424_-"; exonnum "2"; txlen "1366";
9	sraer114_mid	exon	88179183	88179424	0.00750925004438968	-	.	gene_id "ENSRNOG00000086457"; transcript_id "ENSRNOG00000086457_tx_60"; exon_id "9_88179183_88179424_-"; exonnum "2"; txlen "2155";
9	sraer114_mid	exon	88179183	88179424	0.00750925004438968	-	.	gene_id "ENSRNOG00000086457"; transcript_id "ENSRNOG00000086457_tx_61"; exon_id "9_88179183_88179424_-"; exonnum "3"; txlen "1492";
9	sraer114_mid	exon	88179183	88179424	0.0550678336588577	-	.	gene_id "ENSRNOG00000086457"; transcript_id "ENSRNOG00000086457_tx_7"; exon_id "9_88179183_88179424_-"; exonnum "2"; txlen "1953";
9	sraer114_mid	exon	88195104	88195210	0.0175215834369093	-	.	gene_id "ENSRNOG00000086457"; transcript_id "ENSRNOG00000086457_tx_23"; exon_id "9_88195104_88195210_-"; exonnum "3"; txlen "1387";
9	sraer114_mid	exon	88195104	88195210	0.0175215834369093	-	.	gene_id "ENSRNOG00000086457"; transcript_id "ENSRNOG00000086457_tx_24"; exon_id "9_88195104_88195210_-"; exonnum "3"; txlen "1974";
9	sraer114_mid	exon	88195104	88195210	0.0175215834369093	-	.	gene_id "ENSRNOG00000086457"; transcript_id "ENSRNOG00000086457_tx_25"; exon_id "9_88195104_88195210_-"; exonnum "3"; txlen "1323";
9	sraer114_mid	exon	88195104	88195210	0.016687222320866	-	.	gene_id "ENSRNOG00000086457"; transcript_id "ENSRNOG00000086457_tx_28"; exon_id "9_88195104_88195210_-"; exonnum "3"; txlen "1572";
9	sraer114_mid	exon	88195104	88195210	0.016687222320866	-	.	gene_id "ENSRNOG00000086457"; transcript_id "ENSRNOG00000086457_tx_30"; exon_id "9_88195104_88195210_-"; exonnum "3"; txlen "1508";
9	sraer114_mid	exon	88195104	88195210	0.0133497778566928	-	.	gene_id "ENSRNOG00000086457"; transcript_id "ENSRNOG00000086457_tx_41"; exon_id "9_88195104_88195210_-"; exonnum "3"; txlen "1492";
9	sraer114_mid	exon	88195104	88195210	0.00834361116043298	-	.	gene_id "ENSRNOG00000086457"; transcript_id "ENSRNOG00000086457_tx_50"; exon_id "9_88195104_88195210_-"; exonnum "3"; txlen "2381";
9	sraer114_mid	exon	88195104	88195210	0.00834361116043298	-	.	gene_id "ENSRNOG00000086457"; transcript_id "ENSRNOG00000086457_tx_51"; exon_id "9_88195104_88195210_-"; exonnum "3"; txlen "2566";
9	sraer114_mid	exon	88195104	88195210	0.00834361116043298	-	.	gene_id "ENSRNOG00000086457"; transcript_id "ENSRNOG00000086457_tx_52"; exon_id "9_88195104_88195210_-"; exonnum "3"; txlen "927";
9	sraer114_mid	exon	88195104	88195210	0.00750925004438968	-	.	gene_id "ENSRNOG00000086457"; transcript_id "ENSRNOG00000086457_tx_55"; exon_id "9_88195104_88195210_-"; exonnum "2"; txlen "2060";
9	sraer114_mid	exon	88195104	88195210	0.00750925004438968	-	.	gene_id "ENSRNOG00000086457"; transcript_id "ENSRNOG00000086457_tx_56"; exon_id "9_88195104_88195210_-"; exonnum "2"; txlen "1473";
9	sraer114_mid	exon	88207158	88207256	0.0350431668738185	-	.	gene_id "ENSRNOG00000086457"; transcript_id "ENSRNOG00000086457_tx_11"; exon_id "9_88207158_88207256_-"; exonnum "2"; txlen "1216";
9	sraer114_mid	exon	88207158	88207256	0.0175215834369093	-	.	gene_id "ENSRNOG00000086457"; transcript_id "ENSRNOG00000086457_tx_23"; exon_id "9_88207158_88207256_-"; exonnum "2"; txlen "1387";
9	sraer114_mid	exon	88207158	88207256	0.0175215834369093	-	.	gene_id "ENSRNOG00000086457"; transcript_id "ENSRNOG00000086457_tx_24"; exon_id "9_88207158_88207256_-"; exonnum "2"; txlen "1974";
9	sraer114_mid	exon	88207158	88207256	0.0175215834369093	-	.	gene_id "ENSRNOG00000086457"; transcript_id "ENSRNOG00000086457_tx_25"; exon_id "9_88207158_88207256_-"; exonnum "2"; txlen "1323";
9	sraer114_mid	exon	88207158	88207256	0.016687222320866	-	.	gene_id "ENSRNOG00000086457"; transcript_id "ENSRNOG00000086457_tx_26"; exon_id "9_88207158_88207256_-"; exonnum "2"; txlen "1465";
9	sraer114_mid	exon	88207158	88207256	0.016687222320866	-	.	gene_id "ENSRNOG00000086457"; transcript_id "ENSRNOG00000086457_tx_27"; exon_id "9_88207158_88207256_-"; exonnum "2"; txlen "2052";
9	sraer114_mid	exon	88207158	88207256	0.016687222320866	-	.	gene_id "ENSRNOG00000086457"; transcript_id "ENSRNOG00000086457_tx_28"; exon_id "9_88207158_88207256_-"; exonnum "2"; txlen "1572";
9	sraer114_mid	exon	88207158	88207256	0.016687222320866	-	.	gene_id "ENSRNOG00000086457"; transcript_id "ENSRNOG00000086457_tx_29"; exon_id "9_88207158_88207256_-"; exonnum "2"; txlen "1401";
9	sraer114_mid	exon	88207158	88207256	0.016687222320866	-	.	gene_id "ENSRNOG00000086457"; transcript_id "ENSRNOG00000086457_tx_30"; exon_id "9_88207158_88207256_-"; exonnum "2"; txlen "1508";
9	sraer114_mid	exon	88207158	88207256	0.0133497778566928	-	.	gene_id "ENSRNOG00000086457"; transcript_id "ENSRNOG00000086457_tx_35"; exon_id "9_88207158_88207256_-"; exonnum "2"; txlen "1385";
9	sraer114_mid	exon	88207158	88207256	0.0133497778566928	-	.	gene_id "ENSRNOG00000086457"; transcript_id "ENSRNOG00000086457_tx_36"; exon_id "9_88207158_88207256_-"; exonnum "2"; txlen "1570";
9	sraer114_mid	exon	88207158	88207256	0.0133497778566928	-	.	gene_id "ENSRNOG00000086457"; transcript_id "ENSRNOG00000086457_tx_37"; exon_id "9_88207158_88207256_-"; exonnum "2"; txlen "1972";
9	sraer114_mid	exon	88207158	88207256	0.0133497778566928	-	.	gene_id "ENSRNOG00000086457"; transcript_id "ENSRNOG00000086457_tx_38"; exon_id "9_88207158_88207256_-"; exonnum "2"; txlen "2157";
9	sraer114_mid	exon	88207158	88207256	0.0550678336588577	-	.	gene_id "ENSRNOG00000086457"; transcript_id "ENSRNOG00000086457_tx_4"; exon_id "9_88207158_88207256_-"; exonnum "2"; txlen "1280";
9	sraer114_mid	exon	88207158	88207256	0.0133497778566928	-	.	gene_id "ENSRNOG00000086457"; transcript_id "ENSRNOG00000086457_tx_41"; exon_id "9_88207158_88207256_-"; exonnum "2"; txlen "1492";
9	sraer114_mid	exon	88207158	88207256	0.0133497778566928	-	.	gene_id "ENSRNOG00000086457"; transcript_id "ENSRNOG00000086457_tx_43"; exon_id "9_88207158_88207256_-"; exonnum "2"; txlen "810";
9	sraer114_mid	exon	88207158	88207256	0.0133497778566928	-	.	gene_id "ENSRNOG00000086457"; transcript_id "ENSRNOG00000086457_tx_44"; exon_id "9_88207158_88207256_-"; exonnum "2"; txlen "995";
9	sraer114_mid	exon	88207158	88207256	0.00834361116043298	-	.	gene_id "ENSRNOG00000086457"; transcript_id "ENSRNOG00000086457_tx_47"; exon_id "9_88207158_88207256_-"; exonnum "2"; txlen "1687";
9	sraer114_mid	exon	88207158	88207256	0.00834361116043298	-	.	gene_id "ENSRNOG00000086457"; transcript_id "ENSRNOG00000086457_tx_49"; exon_id "9_88207158_88207256_-"; exonnum "2"; txlen "820";
9	sraer114_mid	exon	88207158	88207256	0.0550678336588577	-	.	gene_id "ENSRNOG00000086457"; transcript_id "ENSRNOG00000086457_tx_5"; exon_id "9_88207158_88207256_-"; exonnum "2"; txlen "1867";
9	sraer114_mid	exon	88207158	88207256	0.00834361116043298	-	.	gene_id "ENSRNOG00000086457"; transcript_id "ENSRNOG00000086457_tx_50"; exon_id "9_88207158_88207256_-"; exonnum "2"; txlen "2381";
9	sraer114_mid	exon	88207158	88207256	0.00834361116043298	-	.	gene_id "ENSRNOG00000086457"; transcript_id "ENSRNOG00000086457_tx_51"; exon_id "9_88207158_88207256_-"; exonnum "2"; txlen "2566";
9	sraer114_mid	exon	88207158	88207256	0.00834361116043298	-	.	gene_id "ENSRNOG00000086457"; transcript_id "ENSRNOG00000086457_tx_52"; exon_id "9_88207158_88207256_-"; exonnum "2"; txlen "927";
9	sraer114_mid	exon	88207158	88207256	0.00834361116043298	-	.	gene_id "ENSRNOG00000086457"; transcript_id "ENSRNOG00000086457_tx_53"; exon_id "9_88207158_88207256_-"; exonnum "2"; txlen "1005";
9	sraer114_mid	exon	88207158	88207256	0.00750925004438968	-	.	gene_id "ENSRNOG00000086457"; transcript_id "ENSRNOG00000086457_tx_61"; exon_id "9_88207158_88207256_-"; exonnum "2"; txlen "1492";
9	sraer114_ss	exon	88208766	88208801	0.0350431668738185	-	.	gene_id "ENSRNOG00000086457"; transcript_id "ENSRNOG00000086457_tx_11"; exon_id "9_88208766_88208801_-"; exonnum "1"; txlen "1216";
9	sraer114_ss	exon	88208766	88208801	0.0175215834369093	-	.	gene_id "ENSRNOG00000086457"; transcript_id "ENSRNOG00000086457_tx_23"; exon_id "9_88208766_88208801_-"; exonnum "1"; txlen "1387";
9	sraer114_ss	exon	88208766	88208801	0.0175215834369093	-	.	gene_id "ENSRNOG00000086457"; transcript_id "ENSRNOG00000086457_tx_24"; exon_id "9_88208766_88208801_-"; exonnum "1"; txlen "1974";
9	sraer114_ss	exon	88208766	88208801	0.0175215834369093	-	.	gene_id "ENSRNOG00000086457"; transcript_id "ENSRNOG00000086457_tx_25"; exon_id "9_88208766_88208801_-"; exonnum "1"; txlen "1323";
9	sraer114_ss	exon	88208766	88208801	0.0133497778566928	-	.	gene_id "ENSRNOG00000086457"; transcript_id "ENSRNOG00000086457_tx_35"; exon_id "9_88208766_88208801_-"; exonnum "1"; txlen "1385";
9	sraer114_ss	exon	88208766	88208801	0.0133497778566928	-	.	gene_id "ENSRNOG00000086457"; transcript_id "ENSRNOG00000086457_tx_37"; exon_id "9_88208766_88208801_-"; exonnum "1"; txlen "1972";
9	sraer114_ss	exon	88208766	88208801	0.0550678336588577	-	.	gene_id "ENSRNOG00000086457"; transcript_id "ENSRNOG00000086457_tx_4"; exon_id "9_88208766_88208801_-"; exonnum "1"; txlen "1280";
9	sraer114_ss	exon	88208766	88208801	0.0133497778566928	-	.	gene_id "ENSRNOG00000086457"; transcript_id "ENSRNOG00000086457_tx_41"; exon_id "9_88208766_88208801_-"; exonnum "1"; txlen "1492";
9	sraer114_ss	exon	88208766	88208801	0.0133497778566928	-	.	gene_id "ENSRNOG00000086457"; transcript_id "ENSRNOG00000086457_tx_43"; exon_id "9_88208766_88208801_-"; exonnum "1"; txlen "810";
9	sraer114_ss	exon	88208766	88208801	0.00834361116043298	-	.	gene_id "ENSRNOG00000086457"; transcript_id "ENSRNOG00000086457_tx_47"; exon_id "9_88208766_88208801_-"; exonnum "1"; txlen "1687";
9	sraer114_ss	exon	88208766	88208801	0.00834361116043298	-	.	gene_id "ENSRNOG00000086457"; transcript_id "ENSRNOG00000086457_tx_49"; exon_id "9_88208766_88208801_-"; exonnum "1"; txlen "820";
9	sraer114_ss	exon	88208766	88208801	0.0550678336588577	-	.	gene_id "ENSRNOG00000086457"; transcript_id "ENSRNOG00000086457_tx_5"; exon_id "9_88208766_88208801_-"; exonnum "1"; txlen "1867";
9	sraer114_ss	exon	88208766	88208801	0.00834361116043298	-	.	gene_id "ENSRNOG00000086457"; transcript_id "ENSRNOG00000086457_tx_50"; exon_id "9_88208766_88208801_-"; exonnum "1"; txlen "2381";
9	sraer114_ss	exon	88208766	88208801	0.00834361116043298	-	.	gene_id "ENSRNOG00000086457"; transcript_id "ENSRNOG00000086457_tx_52"; exon_id "9_88208766_88208801_-"; exonnum "1"; txlen "927";
9	sraer114_ss	exon	88208766	88208801	0.00750925004438968	-	.	gene_id "ENSRNOG00000086457"; transcript_id "ENSRNOG00000086457_tx_61"; exon_id "9_88208766_88208801_-"; exonnum "1"; txlen "1492";
9	sraer114_es	exon	88214573	88215145	0.0175215834369093	-	.	gene_id "sraer114_gene_57664"; transcript_id "sraer114_gene_57664_tx_10"; exon_id "9_88214573_88215145_-"; exonnum "3"; txlen "695";
9	sraer114_es	exon	88214573	88215145	0.128570581877561	-	.	gene_id "sraer114_gene_57664"; transcript_id "sraer114_gene_57664_tx_2"; exon_id "9_88214573_88215145_-"; exonnum "4"; txlen "936";
9	sraer114_es	exon	88214573	88215145	0.103012204182663	-	.	gene_id "sraer114_gene_57664"; transcript_id "sraer114_gene_57664_tx_4"; exon_id "9_88214573_88215145_-"; exonnum "3"; txlen "843";
9	sraer114_es	exon	88214573	88215145	0.0467242224984247	-	.	gene_id "sraer114_gene_57664"; transcript_id "sraer114_gene_57664_tx_5"; exon_id "9_88214573_88215145_-"; exonnum "4"; txlen "883";
9	sraer114_es	exon	88214573	88215145	0.0467242224984247	-	.	gene_id "sraer114_gene_57664"; transcript_id "sraer114_gene_57664_tx_7"; exon_id "9_88214573_88215145_-"; exonnum "3"; txlen "790";
9	sraer114_es	exon	88214573	88215145	0.0175215834369093	-	.	gene_id "sraer114_gene_57664"; transcript_id "sraer114_gene_57664_tx_8"; exon_id "9_88214573_88215145_-"; exonnum "4"; txlen "788";
9	sraer114_ss	exon	88214609	88214829	0.0350431668738185	-	.	gene_id "ENSRNOG00000086457"; transcript_id "ENSRNOG00000086457_tx_12"; exon_id "9_88214609_88214829_-"; exonnum "1"; txlen "1302";
9	sraer114_ss	exon	88214609	88214829	0.016687222320866	-	.	gene_id "ENSRNOG00000086457"; transcript_id "ENSRNOG00000086457_tx_26"; exon_id "9_88214609_88214829_-"; exonnum "1"; txlen "1465";
9	sraer114_ss	exon	88214609	88214829	0.016687222320866	-	.	gene_id "ENSRNOG00000086457"; transcript_id "ENSRNOG00000086457_tx_27"; exon_id "9_88214609_88214829_-"; exonnum "1"; txlen "2052";
9	sraer114_ss	exon	88214609	88214829	0.016687222320866	-	.	gene_id "ENSRNOG00000086457"; transcript_id "ENSRNOG00000086457_tx_28"; exon_id "9_88214609_88214829_-"; exonnum "1"; txlen "1572";
9	sraer114_ss	exon	88214609	88214829	0.016687222320866	-	.	gene_id "ENSRNOG00000086457"; transcript_id "ENSRNOG00000086457_tx_29"; exon_id "9_88214609_88214829_-"; exonnum "1"; txlen "1401";
9	sraer114_ss	exon	88214609	88214829	0.016687222320866	-	.	gene_id "ENSRNOG00000086457"; transcript_id "ENSRNOG00000086457_tx_30"; exon_id "9_88214609_88214829_-"; exonnum "1"; txlen "1508";
9	sraer114_ss	exon	88214609	88214829	0.0133497778566928	-	.	gene_id "ENSRNOG00000086457"; transcript_id "ENSRNOG00000086457_tx_36"; exon_id "9_88214609_88214829_-"; exonnum "1"; txlen "1570";
9	sraer114_ss	exon	88214609	88214829	0.0133497778566928	-	.	gene_id "ENSRNOG00000086457"; transcript_id "ENSRNOG00000086457_tx_38"; exon_id "9_88214609_88214829_-"; exonnum "1"; txlen "2157";
9	sraer114_ss	exon	88214609	88214829	0.0133497778566928	-	.	gene_id "ENSRNOG00000086457"; transcript_id "ENSRNOG00000086457_tx_39"; exon_id "9_88214609_88214829_-"; exonnum "1"; txlen "1471";
9	sraer114_ss	exon	88214609	88214829	0.0133497778566928	-	.	gene_id "ENSRNOG00000086457"; transcript_id "ENSRNOG00000086457_tx_40"; exon_id "9_88214609_88214829_-"; exonnum "1"; txlen "2058";
9	sraer114_ss	exon	88214609	88214829	0.0133497778566928	-	.	gene_id "ENSRNOG00000086457"; transcript_id "ENSRNOG00000086457_tx_42"; exon_id "9_88214609_88214829_-"; exonnum "1"; txlen "896";
9	sraer114_ss	exon	88214609	88214829	0.0133497778566928	-	.	gene_id "ENSRNOG00000086457"; transcript_id "ENSRNOG00000086457_tx_44"; exon_id "9_88214609_88214829_-"; exonnum "1"; txlen "995";
9	sraer114_ss	exon	88214609	88214829	0.00834361116043298	-	.	gene_id "ENSRNOG00000086457"; transcript_id "ENSRNOG00000086457_tx_45"; exon_id "9_88214609_88214829_-"; exonnum "1"; txlen "1773";
9	sraer114_ss	exon	88214609	88214829	0.00834361116043298	-	.	gene_id "ENSRNOG00000086457"; transcript_id "ENSRNOG00000086457_tx_46"; exon_id "9_88214609_88214829_-"; exonnum "1"; txlen "2360";
9	sraer114_ss	exon	88214609	88214829	0.00834361116043298	-	.	gene_id "ENSRNOG00000086457"; transcript_id "ENSRNOG00000086457_tx_48"; exon_id "9_88214609_88214829_-"; exonnum "1"; txlen "906";
9	sraer114_ss	exon	88214609	88214829	0.00834361116043298	-	.	gene_id "ENSRNOG00000086457"; transcript_id "ENSRNOG00000086457_tx_51"; exon_id "9_88214609_88214829_-"; exonnum "1"; txlen "2566";
9	sraer114_ss	exon	88214609	88214829	0.00834361116043298	-	.	gene_id "ENSRNOG00000086457"; transcript_id "ENSRNOG00000086457_tx_53"; exon_id "9_88214609_88214829_-"; exonnum "1"; txlen "1005";
9	sraer114_ss	exon	88214609	88214829	0.00750925004438968	-	.	gene_id "ENSRNOG00000086457"; transcript_id "ENSRNOG00000086457_tx_55"; exon_id "9_88214609_88214829_-"; exonnum "1"; txlen "2060";
9	sraer114_ss	exon	88214609	88214829	0.00750925004438968	-	.	gene_id "ENSRNOG00000086457"; transcript_id "ENSRNOG00000086457_tx_56"; exon_id "9_88214609_88214829_-"; exonnum "1"; txlen "1473";
9	sraer114_ss	exon	88214609	88214829	0.00750925004438968	-	.	gene_id "ENSRNOG00000086457"; transcript_id "ENSRNOG00000086457_tx_57"; exon_id "9_88214609_88214829_-"; exonnum "1"; txlen "1578";
9	sraer114_ss	exon	88214609	88214829	0.00750925004438968	-	.	gene_id "ENSRNOG00000086457"; transcript_id "ENSRNOG00000086457_tx_58"; exon_id "9_88214609_88214829_-"; exonnum "1"; txlen "1568";
9	sraer114_ss	exon	88214609	88214829	0.00750925004438968	-	.	gene_id "ENSRNOG00000086457"; transcript_id "ENSRNOG00000086457_tx_59"; exon_id "9_88214609_88214829_-"; exonnum "1"; txlen "2165";
9	sraer114_ss	exon	88214609	88214829	0.0550678336588577	-	.	gene_id "ENSRNOG00000086457"; transcript_id "ENSRNOG00000086457_tx_6"; exon_id "9_88214609_88214829_-"; exonnum "1"; txlen "1366";
9	sraer114_ss	exon	88214609	88214829	0.00750925004438968	-	.	gene_id "ENSRNOG00000086457"; transcript_id "ENSRNOG00000086457_tx_60"; exon_id "9_88214609_88214829_-"; exonnum "1"; txlen "2155";
9	sraer114_ss	exon	88214609	88214829	0.0550678336588577	-	.	gene_id "ENSRNOG00000086457"; transcript_id "ENSRNOG00000086457_tx_7"; exon_id "9_88214609_88214829_-"; exonnum "1"; txlen "1953";
9	sraer114_es	exon	88218609	88218844	0.321580884707717	-	.	gene_id "sraer114_gene_57664"; transcript_id "sraer114_gene_57664_tx_1"; exon_id "9_88218609_88218844_-"; exonnum "4"; txlen "599";
9	sraer114_es	exon	88218609	88218844	0.011011959046663	-	.	gene_id "sraer114_gene_57664"; transcript_id "sraer114_gene_57664_tx_11"; exon_id "9_88218609_88218844_-"; exonnum "5"; txlen "574";
9	sraer114_es	exon	88218609	88218844	0.109430476323246	-	.	gene_id "sraer114_gene_57664"; transcript_id "sraer114_gene_57664_tx_3"; exon_id "9_88218609_88218844_-"; exonnum "3"; txlen "506";
9	sraer114_es	exon	88218609	88218844	0.0467242224984247	-	.	gene_id "sraer114_gene_57664"; transcript_id "sraer114_gene_57664_tx_6"; exon_id "9_88218609_88218844_-"; exonnum "4"; txlen "546";
9	sraer114_mid	exon	88219303	88219395	0.321580884707717	-	.	gene_id "sraer114_gene_57664"; transcript_id "sraer114_gene_57664_tx_1"; exon_id "9_88219303_88219395_-"; exonnum "3"; txlen "599";
9	sraer114_mid	exon	88219303	88219395	0.011011959046663	-	.	gene_id "sraer114_gene_57664"; transcript_id "sraer114_gene_57664_tx_11"; exon_id "9_88219303_88219395_-"; exonnum "4"; txlen "574";
9	sraer114_mid	exon	88219303	88219395	0.128570581877561	-	.	gene_id "sraer114_gene_57664"; transcript_id "sraer114_gene_57664_tx_2"; exon_id "9_88219303_88219395_-"; exonnum "3"; txlen "936";
9	sraer114_mid	exon	88219303	88219395	0.0467242224984247	-	.	gene_id "sraer114_gene_57664"; transcript_id "sraer114_gene_57664_tx_5"; exon_id "9_88219303_88219395_-"; exonnum "3"; txlen "883";
9	sraer114_mid	exon	88219303	88219395	0.0467242224984247	-	.	gene_id "sraer114_gene_57664"; transcript_id "sraer114_gene_57664_tx_6"; exon_id "9_88219303_88219395_-"; exonnum "3"; txlen "546";
9	sraer114_mid	exon	88219303	88219395	0.0175215834369093	-	.	gene_id "sraer114_gene_57664"; transcript_id "sraer114_gene_57664_tx_8"; exon_id "9_88219303_88219395_-"; exonnum "3"; txlen "788";
9	sraer114_mid	exon	88219918	88219992	0.321580884707717	-	.	gene_id "sraer114_gene_57664"; transcript_id "sraer114_gene_57664_tx_1"; exon_id "9_88219918_88219992_-"; exonnum "2"; txlen "599";
9	sraer114_mid	exon	88219918	88219992	0.0175215834369093	-	.	gene_id "sraer114_gene_57664"; transcript_id "sraer114_gene_57664_tx_10"; exon_id "9_88219918_88219992_-"; exonnum "2"; txlen "695";
9	sraer114_mid	exon	88219918	88219992	0.011011959046663	-	.	gene_id "sraer114_gene_57664"; transcript_id "sraer114_gene_57664_tx_11"; exon_id "9_88219918_88219992_-"; exonnum "3"; txlen "574";
9	sraer114_mid	exon	88219918	88219992	0.128570581877561	-	.	gene_id "sraer114_gene_57664"; transcript_id "sraer114_gene_57664_tx_2"; exon_id "9_88219918_88219992_-"; exonnum "2"; txlen "936";
9	sraer114_mid	exon	88219918	88219992	0.109430476323246	-	.	gene_id "sraer114_gene_57664"; transcript_id "sraer114_gene_57664_tx_3"; exon_id "9_88219918_88219992_-"; exonnum "2"; txlen "506";
9	sraer114_mid	exon	88219918	88219992	0.103012204182663	-	.	gene_id "sraer114_gene_57664"; transcript_id "sraer114_gene_57664_tx_4"; exon_id "9_88219918_88219992_-"; exonnum "2"; txlen "843";
9	sraer114_mid	exon	88219918	88219992	0.0467242224984247	-	.	gene_id "sraer114_gene_57664"; transcript_id "sraer114_gene_57664_tx_5"; exon_id "9_88219918_88219992_-"; exonnum "2"; txlen "883";
9	sraer114_mid	exon	88219918	88219992	0.0467242224984247	-	.	gene_id "sraer114_gene_57664"; transcript_id "sraer114_gene_57664_tx_6"; exon_id "9_88219918_88219992_-"; exonnum "2"; txlen "546";
9	sraer114_mid	exon	88219918	88219992	0.0467242224984247	-	.	gene_id "sraer114_gene_57664"; transcript_id "sraer114_gene_57664_tx_7"; exon_id "9_88219918_88219992_-"; exonnum "2"; txlen "790";
9	sraer114_mid	exon	88219918	88219992	0.0175215834369093	-	.	gene_id "sraer114_gene_57664"; transcript_id "sraer114_gene_57664_tx_8"; exon_id "9_88219918_88219992_-"; exonnum "2"; txlen "788";
9	sraer114_ss	exon	88220177	88220318	0.0467242224984247	-	.	gene_id "sraer114_gene_57664"; transcript_id "sraer114_gene_57664_tx_5"; exon_id "9_88220177_88220318_-"; exonnum "1"; txlen "883";
9	sraer114_ss	exon	88220177	88220318	0.0467242224984247	-	.	gene_id "sraer114_gene_57664"; transcript_id "sraer114_gene_57664_tx_6"; exon_id "9_88220177_88220318_-"; exonnum "1"; txlen "546";
9	sraer114_ss	exon	88220177	88220318	0.0467242224984247	-	.	gene_id "sraer114_gene_57664"; transcript_id "sraer114_gene_57664_tx_7"; exon_id "9_88220177_88220318_-"; exonnum "1"; txlen "790";
9	sraer114_ss	exon	88220935	88221129	0.321580884707717	-	.	gene_id "sraer114_gene_57664"; transcript_id "sraer114_gene_57664_tx_1"; exon_id "9_88220935_88221129_-"; exonnum "1"; txlen "599";
9	sraer114_ss	exon	88220935	88221129	0.128570581877561	-	.	gene_id "sraer114_gene_57664"; transcript_id "sraer114_gene_57664_tx_2"; exon_id "9_88220935_88221129_-"; exonnum "1"; txlen "936";
9	sraer114_ss	exon	88220935	88221129	0.109430476323246	-	.	gene_id "sraer114_gene_57664"; transcript_id "sraer114_gene_57664_tx_3"; exon_id "9_88220935_88221129_-"; exonnum "1"; txlen "506";
9	sraer114_ss	exon	88220935	88221129	0.103012204182663	-	.	gene_id "sraer114_gene_57664"; transcript_id "sraer114_gene_57664_tx_4"; exon_id "9_88220935_88221129_-"; exonnum "1"; txlen "843";
9	sraer114_mid	exon	88234265	88234404	0.011011959046663	-	.	gene_id "sraer114_gene_57664"; transcript_id "sraer114_gene_57664_tx_11"; exon_id "9_88234265_88234404_-"; exonnum "2"; txlen "574";
9	sraer114_ss	exon	88237789	88237818	0.011011959046663	-	.	gene_id "sraer114_gene_57664"; transcript_id "sraer114_gene_57664_tx_11"; exon_id "9_88237789_88237818_-"; exonnum "1"; txlen "574";
9	sraer114_mid	exon	88245419	88245465	0.0175215834369093	-	.	gene_id "sraer114_gene_57664"; transcript_id "sraer114_gene_57664_tx_10"; exon_id "9_88245419_88245465_-"; exonnum "1"; txlen "695";
9	sraer114_mid	exon	88245419	88245465	0.0175215834369093	-	.	gene_id "sraer114_gene_57664"; transcript_id "sraer114_gene_57664_tx_8"; exon_id "9_88245419_88245465_-"; exonnum "1"; txlen "788";
9	ensembl	three_prime_utr	88251354	88251957	0	-	.	gene_id "ENSRNOG00000015055"; gene_version "8"; transcript_id "ENSRNOT00000125596"; transcript_version "1"; gene_name "Scg2"; gene_source "ensembl"; gene_biotype "protein_coding"; transcript_name "Scg2-204"; transcript_source "ensembl"; transcript_biotype "protein_coding";
9	ensembl	exon	88251354	88253831	0	-	.	gene_id "ENSRNOG00000015055"; gene_version "8"; transcript_id "ENSRNOT00000125596"; transcript_version "1"; exon_number "3"; gene_name "Scg2"; gene_source "ensembl"; gene_biotype "protein_coding"; transcript_name "Scg2-204"; transcript_source "ensembl"; transcript_biotype "protein_coding"; exon_id "ENSRNOE00000813986"; exon_version "1";
9	ensembl	gene	88251354	88269598	0	-	.	gene_id "ENSRNOG00000015055"; gene_version "8"; gene_name "Scg2"; gene_source "ensembl"; gene_biotype "protein_coding";
9	ensembl	transcript	88251354	88269598	0	-	.	gene_id "ENSRNOG00000015055"; gene_version "8"; transcript_id "ENSRNOT00000125596"; transcript_version "1"; gene_name "Scg2"; gene_source "ensembl"; gene_biotype "protein_coding"; transcript_name "Scg2-204"; transcript_source "ensembl"; transcript_biotype "protein_coding";
9	ensembl	three_prime_utr	88251355	88251957	0	-	.	gene_id "ENSRNOG00000015055"; gene_version "8"; transcript_id "ENSRNOT00000147411"; transcript_version "1"; gene_name "Scg2"; gene_source "ensembl"; gene_biotype "protein_coding"; transcript_name "Scg2-206"; transcript_source "ensembl"; transcript_biotype "protein_coding";
9	ensembl	exon	88251355	88253831	0	-	.	gene_id "ENSRNOG00000015055"; gene_version "8"; transcript_id "ENSRNOT00000147411"; transcript_version "1"; exon_number "3"; gene_name "Scg2"; gene_source "ensembl"; gene_biotype "protein_coding"; transcript_name "Scg2-206"; transcript_source "ensembl"; transcript_biotype "protein_coding"; exon_id "ENSRNOE00000673546"; exon_version "1";
9	ensembl	transcript	88251355	88264606	0	-	.	gene_id "ENSRNOG00000015055"; gene_version "8"; transcript_id "ENSRNOT00000147411"; transcript_version "1"; gene_name "Scg2"; gene_source "ensembl"; gene_biotype "protein_coding"; transcript_name "Scg2-206"; transcript_source "ensembl"; transcript_biotype "protein_coding";
9	ensembl	three_prime_utr	88251480	88251957	0	-	.	gene_id "ENSRNOG00000015055"; gene_version "8"; transcript_id "ENSRNOT00000142296"; transcript_version "1"; gene_name "Scg2"; gene_source "ensembl"; gene_biotype "protein_coding"; transcript_name "Scg2-205"; transcript_source "ensembl"; transcript_biotype "protein_coding";
9	ensembl	three_prime_utr	88251480	88251957	0	-	.	gene_id "ENSRNOG00000015055"; gene_version "8"; transcript_id "ENSRNOT00000166173"; transcript_version "1"; gene_name "Scg2"; gene_source "ensembl"; gene_biotype "protein_coding"; transcript_name "Scg2-207"; transcript_source "ensembl"; transcript_biotype "protein_coding";
9	ensembl	three_prime_utr	88251480	88251957	0	-	.	gene_id "ENSRNOG00000015055"; gene_version "8"; transcript_id "ENSRNOT00000168776"; transcript_version "1"; gene_name "Scg2"; gene_source "ensembl"; gene_biotype "protein_coding"; transcript_name "Scg2-209"; transcript_source "ensembl"; transcript_biotype "protein_coding";
9	ensembl	exon	88251480	88253831	0	-	.	gene_id "ENSRNOG00000015055"; gene_version "8"; transcript_id "ENSRNOT00000142296"; transcript_version "1"; exon_number "3"; gene_name "Scg2"; gene_source "ensembl"; gene_biotype "protein_coding"; transcript_name "Scg2-205"; transcript_source "ensembl"; transcript_biotype "protein_coding"; exon_id "ENSRNOE00000762391"; exon_version "1";
9	ensembl	exon	88251480	88253831	0	-	.	gene_id "ENSRNOG00000015055"; gene_version "8"; transcript_id "ENSRNOT00000166173"; transcript_version "1"; exon_number "5"; gene_name "Scg2"; gene_source "ensembl"; gene_biotype "protein_coding"; transcript_name "Scg2-207"; transcript_source "ensembl"; transcript_biotype "protein_coding"; exon_id "ENSRNOE00000762391"; exon_version "1";
9	ensembl	exon	88251480	88253831	0	-	.	gene_id "ENSRNOG00000015055"; gene_version "8"; transcript_id "ENSRNOT00000168776"; transcript_version "1"; exon_number "6"; gene_name "Scg2"; gene_source "ensembl"; gene_biotype "protein_coding"; transcript_name "Scg2-209"; transcript_source "ensembl"; transcript_biotype "protein_coding"; exon_id "ENSRNOE00000762391"; exon_version "1";
9	ensembl	transcript	88251480	88257226	0	-	.	gene_id "ENSRNOG00000015055"; gene_version "8"; transcript_id "ENSRNOT00000142296"; transcript_version "1"; gene_name "Scg2"; gene_source "ensembl"; gene_biotype "protein_coding"; transcript_name "Scg2-205"; transcript_source "ensembl"; transcript_biotype "protein_coding";
9	ensembl	transcript	88251480	88269598	0	-	.	gene_id "ENSRNOG00000015055"; gene_version "8"; transcript_id "ENSRNOT00000166173"; transcript_version "1"; gene_name "Scg2"; gene_source "ensembl"; gene_biotype "protein_coding"; transcript_name "Scg2-207"; transcript_source "ensembl"; transcript_biotype "protein_coding";
9	ensembl	transcript	88251480	88269598	0	-	.	gene_id "ENSRNOG00000015055"; gene_version "8"; transcript_id "ENSRNOT00000168776"; transcript_version "1"; gene_name "Scg2"; gene_source "ensembl"; gene_biotype "protein_coding"; transcript_name "Scg2-209"; transcript_source "ensembl"; transcript_biotype "protein_coding";
9	ensembl	three_prime_utr	88251481	88251957	0	-	.	gene_id "ENSRNOG00000015055"; gene_version "8"; transcript_id "ENSRNOT00000020219"; transcript_version "5"; gene_name "Scg2"; gene_source "ensembl"; gene_biotype "protein_coding"; transcript_name "Scg2-201"; transcript_source "ensembl"; transcript_biotype "protein_coding";
9	ensembl	three_prime_utr	88251481	88251957	0	-	.	gene_id "ENSRNOG00000015055"; gene_version "8"; transcript_id "ENSRNOT00000167100"; transcript_version "1"; gene_name "Scg2"; gene_source "ensembl"; gene_biotype "protein_coding"; transcript_name "Scg2-208"; transcript_source "ensembl"; transcript_biotype "protein_coding"; tag "Ensembl_canonical";
9	ensembl	three_prime_utr	88251481	88251957	0	-	.	gene_id "ENSRNOG00000015055"; gene_version "8"; transcript_id "ENSRNOT00000112421"; transcript_version "2"; gene_name "Scg2"; gene_source "ensembl"; gene_biotype "protein_coding"; transcript_name "Scg2-203"; transcript_source "ensembl"; transcript_biotype "protein_coding";
9	ensembl	exon	88251481	88252744	0	-	.	gene_id "ENSRNOG00000015055"; gene_version "8"; transcript_id "ENSRNOT00000020219"; transcript_version "5"; exon_number "3"; gene_name "Scg2"; gene_source "ensembl"; gene_biotype "protein_coding"; transcript_name "Scg2-201"; transcript_source "ensembl"; transcript_biotype "protein_coding"; exon_id "ENSRNOE00000560201"; exon_version "2";
9	ENSEMBL114_rn	exon	88251481	88252744	1.22700783476539	-	.	gene_id "ENSRNOG00000015055"; transcript_id "ENSRNOG00000015055_tx_2"; exon_id "9_88251481_88252744_-"; exonnum "4"; txlen "2543";
9	ENSEMBL114_rn	exon	88251481	88252744	0.0431014608878039	-	.	gene_id "ENSRNOG00000015055"; transcript_id "ENSRNOG00000015055_tx_9"; exon_id "9_88251481_88252744_-"; exonnum "6"; txlen "2876";
9	ensembl	exon	88251481	88253831	0	-	.	gene_id "ENSRNOG00000015055"; gene_version "8"; transcript_id "ENSRNOT00000167100"; transcript_version "1"; exon_number "4"; gene_name "Scg2"; gene_source "ensembl"; gene_biotype "protein_coding"; transcript_name "Scg2-208"; transcript_source "ensembl"; transcript_biotype "protein_coding"; exon_id "ENSRNOE00000584221"; exon_version "1"; tag "Ensembl_canonical";
9	ensembl	exon	88251481	88253831	0	-	.	gene_id "ENSRNOG00000015055"; gene_version "8"; transcript_id "ENSRNOT00000112421"; transcript_version "2"; exon_number "5"; gene_name "Scg2"; gene_source "ensembl"; gene_biotype "protein_coding"; transcript_name "Scg2-203"; transcript_source "ensembl"; transcript_biotype "protein_coding"; exon_id "ENSRNOE00000584221"; exon_version "1";
9	ensembl	transcript	88251481	88256904	0	-	.	gene_id "ENSRNOG00000015055"; gene_version "8"; transcript_id "ENSRNOT00000020219"; transcript_version "5"; gene_name "Scg2"; gene_source "ensembl"; gene_biotype "protein_coding"; transcript_name "Scg2-201"; transcript_source "ensembl"; transcript_biotype "protein_coding";
9	ensembl	transcript	88251481	88269598	0	-	.	gene_id "ENSRNOG00000015055"; gene_version "8"; transcript_id "ENSRNOT00000167100"; transcript_version "1"; gene_name "Scg2"; gene_source "ensembl"; gene_biotype "protein_coding"; transcript_name "Scg2-208"; transcript_source "ensembl"; transcript_biotype "protein_coding"; tag "Ensembl_canonical";
9	ensembl	transcript	88251481	88269598	0	-	.	gene_id "ENSRNOG00000015055"; gene_version "8"; transcript_id "ENSRNOT00000112421"; transcript_version "2"; gene_name "Scg2"; gene_source "ensembl"; gene_biotype "protein_coding"; transcript_name "Scg2-203"; transcript_source "ensembl"; transcript_biotype "protein_coding";
9	ensembl	three_prime_utr	88251527	88251957	0	-	.	gene_id "ENSRNOG00000015055"; gene_version "8"; transcript_id "ENSRNOT00000105728"; transcript_version "2"; gene_name "Scg2"; gene_source "ensembl"; gene_biotype "protein_coding"; transcript_name "Scg2-202"; transcript_source "ensembl"; transcript_biotype "protein_coding";
9	ensembl	exon	88251527	88253831	0	-	.	gene_id "ENSRNOG00000015055"; gene_version "8"; transcript_id "ENSRNOT00000105728"; transcript_version "2"; exon_number "2"; gene_name "Scg2"; gene_source "ensembl"; gene_biotype "protein_coding"; transcript_name "Scg2-202"; transcript_source "ensembl"; transcript_biotype "protein_coding"; exon_id "ENSRNOE00000704368"; exon_version "1";
9	ensembl	transcript	88251527	88257021	0	-	.	gene_id "ENSRNOG00000015055"; gene_version "8"; transcript_id "ENSRNOT00000105728"; transcript_version "2"; gene_name "Scg2"; gene_source "ensembl"; gene_biotype "protein_coding"; transcript_name "Scg2-202"; transcript_source "ensembl"; transcript_biotype "protein_coding";
9	ensembl	stop_codon	88251958	88251960	0	-	0	gene_id "ENSRNOG00000015055"; gene_version "8"; transcript_id "ENSRNOT00000020219"; transcript_version "5"; exon_number "3"; gene_name "Scg2"; gene_source "ensembl"; gene_biotype "protein_coding"; transcript_name "Scg2-201"; transcript_source "ensembl"; transcript_biotype "protein_coding";
9	ensembl	stop_codon	88251958	88251960	0	-	0	gene_id "ENSRNOG00000015055"; gene_version "8"; transcript_id "ENSRNOT00000105728"; transcript_version "2"; exon_number "2"; gene_name "Scg2"; gene_source "ensembl"; gene_biotype "protein_coding"; transcript_name "Scg2-202"; transcript_source "ensembl"; transcript_biotype "protein_coding";
9	ensembl	stop_codon	88251958	88251960	0	-	0	gene_id "ENSRNOG00000015055"; gene_version "8"; transcript_id "ENSRNOT00000142296"; transcript_version "1"; exon_number "3"; gene_name "Scg2"; gene_source "ensembl"; gene_biotype "protein_coding"; transcript_name "Scg2-205"; transcript_source "ensembl"; transcript_biotype "protein_coding";
9	ensembl	stop_codon	88251958	88251960	0	-	0	gene_id "ENSRNOG00000015055"; gene_version "8"; transcript_id "ENSRNOT00000147411"; transcript_version "1"; exon_number "3"; gene_name "Scg2"; gene_source "ensembl"; gene_biotype "protein_coding"; transcript_name "Scg2-206"; transcript_source "ensembl"; transcript_biotype "protein_coding";
9	ensembl	stop_codon	88251958	88251960	0	-	0	gene_id "ENSRNOG00000015055"; gene_version "8"; transcript_id "ENSRNOT00000167100"; transcript_version "1"; exon_number "4"; gene_name "Scg2"; gene_source "ensembl"; gene_biotype "protein_coding"; transcript_name "Scg2-208"; transcript_source "ensembl"; transcript_biotype "protein_coding"; tag "Ensembl_canonical";
9	ensembl	stop_codon	88251958	88251960	0	-	0	gene_id "ENSRNOG00000015055"; gene_version "8"; transcript_id "ENSRNOT00000112421"; transcript_version "2"; exon_number "5"; gene_name "Scg2"; gene_source "ensembl"; gene_biotype "protein_coding"; transcript_name "Scg2-203"; transcript_source "ensembl"; transcript_biotype "protein_coding";
9	ensembl	stop_codon	88251958	88251960	0	-	0	gene_id "ENSRNOG00000015055"; gene_version "8"; transcript_id "ENSRNOT00000166173"; transcript_version "1"; exon_number "5"; gene_name "Scg2"; gene_source "ensembl"; gene_biotype "protein_coding"; transcript_name "Scg2-207"; transcript_source "ensembl"; transcript_biotype "protein_coding";
9	ensembl	stop_codon	88251958	88251960	0	-	0	gene_id "ENSRNOG00000015055"; gene_version "8"; transcript_id "ENSRNOT00000168776"; transcript_version "1"; exon_number "6"; gene_name "Scg2"; gene_source "ensembl"; gene_biotype "protein_coding"; transcript_name "Scg2-209"; transcript_source "ensembl"; transcript_biotype "protein_coding";
9	ensembl	stop_codon	88251958	88251960	0	-	0	gene_id "ENSRNOG00000015055"; gene_version "8"; transcript_id "ENSRNOT00000125596"; transcript_version "1"; exon_number "3"; gene_name "Scg2"; gene_source "ensembl"; gene_biotype "protein_coding"; transcript_name "Scg2-204"; transcript_source "ensembl"; transcript_biotype "protein_coding";
9	ensembl	CDS	88251961	88252744	0	-	1	gene_id "ENSRNOG00000015055"; gene_version "8"; transcript_id "ENSRNOT00000020219"; transcript_version "5"; exon_number "3"; gene_name "Scg2"; gene_source "ensembl"; gene_biotype "protein_coding"; transcript_name "Scg2-201"; transcript_source "ensembl"; transcript_biotype "protein_coding"; protein_id "ENSRNOP00000020219"; protein_version "2";
9	ensembl	CDS	88251961	88253817	0	-	0	gene_id "ENSRNOG00000015055"; gene_version "8"; transcript_id "ENSRNOT00000105728"; transcript_version "2"; exon_number "2"; gene_name "Scg2"; gene_source "ensembl"; gene_biotype "protein_coding"; transcript_name "Scg2-202"; transcript_source "ensembl"; transcript_biotype "protein_coding"; protein_id "ENSRNOP00000078659"; protein_version "1";
9	ensembl	CDS	88251961	88253817	0	-	0	gene_id "ENSRNOG00000015055"; gene_version "8"; transcript_id "ENSRNOT00000142296"; transcript_version "1"; exon_number "3"; gene_name "Scg2"; gene_source "ensembl"; gene_biotype "protein_coding"; transcript_name "Scg2-205"; transcript_source "ensembl"; transcript_biotype "protein_coding"; protein_id "ENSRNOP00000100467"; protein_version "1";
9	ensembl	CDS	88251961	88253817	0	-	0	gene_id "ENSRNOG00000015055"; gene_version "8"; transcript_id "ENSRNOT00000147411"; transcript_version "1"; exon_number "3"; gene_name "Scg2"; gene_source "ensembl"; gene_biotype "protein_coding"; transcript_name "Scg2-206"; transcript_source "ensembl"; transcript_biotype "protein_coding"; protein_id "ENSRNOP00000111363"; protein_version "1";
9	ensembl	CDS	88251961	88253817	0	-	0	gene_id "ENSRNOG00000015055"; gene_version "8"; transcript_id "ENSRNOT00000167100"; transcript_version "1"; exon_number "4"; gene_name "Scg2"; gene_source "ensembl"; gene_biotype "protein_coding"; transcript_name "Scg2-208"; transcript_source "ensembl"; transcript_biotype "protein_coding"; protein_id "ENSRNOP00000099975"; protein_version "1"; tag "Ensembl_canonical";
9	ensembl	CDS	88251961	88253817	0	-	0	gene_id "ENSRNOG00000015055"; gene_version "8"; transcript_id "ENSRNOT00000112421"; transcript_version "2"; exon_number "5"; gene_name "Scg2"; gene_source "ensembl"; gene_biotype "protein_coding"; transcript_name "Scg2-203"; transcript_source "ensembl"; transcript_biotype "protein_coding"; protein_id "ENSRNOP00000089801"; protein_version "1";
9	ensembl	CDS	88251961	88253817	0	-	0	gene_id "ENSRNOG00000015055"; gene_version "8"; transcript_id "ENSRNOT00000166173"; transcript_version "1"; exon_number "5"; gene_name "Scg2"; gene_source "ensembl"; gene_biotype "protein_coding"; transcript_name "Scg2-207"; transcript_source "ensembl"; transcript_biotype "protein_coding"; protein_id "ENSRNOP00000104795"; protein_version "1";
9	ensembl	CDS	88251961	88253817	0	-	0	gene_id "ENSRNOG00000015055"; gene_version "8"; transcript_id "ENSRNOT00000168776"; transcript_version "1"; exon_number "6"; gene_name "Scg2"; gene_source "ensembl"; gene_biotype "protein_coding"; transcript_name "Scg2-209"; transcript_source "ensembl"; transcript_biotype "protein_coding"; protein_id "ENSRNOP00000102163"; protein_version "1";
9	ensembl	CDS	88251961	88253817	0	-	0	gene_id "ENSRNOG00000015055"; gene_version "8"; transcript_id "ENSRNOT00000125596"; transcript_version "1"; exon_number "3"; gene_name "Scg2"; gene_source "ensembl"; gene_biotype "protein_coding"; transcript_name "Scg2-204"; transcript_source "ensembl"; transcript_biotype "protein_coding"; protein_id "ENSRNOP00000100352"; protein_version "1";
9	ensembl	CDS	88252865	88253817	0	-	0	gene_id "ENSRNOG00000015055"; gene_version "8"; transcript_id "ENSRNOT00000020219"; transcript_version "5"; exon_number "2"; gene_name "Scg2"; gene_source "ensembl"; gene_biotype "protein_coding"; transcript_name "Scg2-201"; transcript_source "ensembl"; transcript_biotype "protein_coding"; protein_id "ENSRNOP00000020219"; protein_version "2";
9	ensembl	exon	88252865	88253831	0	-	.	gene_id "ENSRNOG00000015055"; gene_version "8"; transcript_id "ENSRNOT00000020219"; transcript_version "5"; exon_number "2"; gene_name "Scg2"; gene_source "ensembl"; gene_biotype "protein_coding"; transcript_name "Scg2-201"; transcript_source "ensembl"; transcript_biotype "protein_coding"; exon_id "ENSRNOE00000144229"; exon_version "3";
9	ENSEMBL114_rn	exon	88252865	88253831	1.22700783476539	-	.	gene_id "ENSRNOG00000015055"; transcript_id "ENSRNOG00000015055_tx_2"; exon_id "9_88252865_88253831_-"; exonnum "3"; txlen "2543";
9	ENSEMBL114_rn	exon	88252865	88253831	0.0431014608878039	-	.	gene_id "ENSRNOG00000015055"; transcript_id "ENSRNOG00000015055_tx_9"; exon_id "9_88252865_88253831_-"; exonnum "5"; txlen "2876";
9	ensembl	start_codon	88253815	88253817	0	-	0	gene_id "ENSRNOG00000015055"; gene_version "8"; transcript_id "ENSRNOT00000020219"; transcript_version "5"; exon_number "2"; gene_name "Scg2"; gene_source "ensembl"; gene_biotype "protein_coding"; transcript_name "Scg2-201"; transcript_source "ensembl"; transcript_biotype "protein_coding";
9	ensembl	start_codon	88253815	88253817	0	-	0	gene_id "ENSRNOG00000015055"; gene_version "8"; transcript_id "ENSRNOT00000105728"; transcript_version "2"; exon_number "2"; gene_name "Scg2"; gene_source "ensembl"; gene_biotype "protein_coding"; transcript_name "Scg2-202"; transcript_source "ensembl"; transcript_biotype "protein_coding";
9	ensembl	start_codon	88253815	88253817	0	-	0	gene_id "ENSRNOG00000015055"; gene_version "8"; transcript_id "ENSRNOT00000142296"; transcript_version "1"; exon_number "3"; gene_name "Scg2"; gene_source "ensembl"; gene_biotype "protein_coding"; transcript_name "Scg2-205"; transcript_source "ensembl"; transcript_biotype "protein_coding";
9	ensembl	start_codon	88253815	88253817	0	-	0	gene_id "ENSRNOG00000015055"; gene_version "8"; transcript_id "ENSRNOT00000147411"; transcript_version "1"; exon_number "3"; gene_name "Scg2"; gene_source "ensembl"; gene_biotype "protein_coding"; transcript_name "Scg2-206"; transcript_source "ensembl"; transcript_biotype "protein_coding";
9	ensembl	start_codon	88253815	88253817	0	-	0	gene_id "ENSRNOG00000015055"; gene_version "8"; transcript_id "ENSRNOT00000167100"; transcript_version "1"; exon_number "4"; gene_name "Scg2"; gene_source "ensembl"; gene_biotype "protein_coding"; transcript_name "Scg2-208"; transcript_source "ensembl"; transcript_biotype "protein_coding"; tag "Ensembl_canonical";
9	ensembl	start_codon	88253815	88253817	0	-	0	gene_id "ENSRNOG00000015055"; gene_version "8"; transcript_id "ENSRNOT00000112421"; transcript_version "2"; exon_number "5"; gene_name "Scg2"; gene_source "ensembl"; gene_biotype "protein_coding"; transcript_name "Scg2-203"; transcript_source "ensembl"; transcript_biotype "protein_coding";
9	ensembl	start_codon	88253815	88253817	0	-	0	gene_id "ENSRNOG00000015055"; gene_version "8"; transcript_id "ENSRNOT00000166173"; transcript_version "1"; exon_number "5"; gene_name "Scg2"; gene_source "ensembl"; gene_biotype "protein_coding"; transcript_name "Scg2-207"; transcript_source "ensembl"; transcript_biotype "protein_coding";
9	ensembl	start_codon	88253815	88253817	0	-	0	gene_id "ENSRNOG00000015055"; gene_version "8"; transcript_id "ENSRNOT00000168776"; transcript_version "1"; exon_number "6"; gene_name "Scg2"; gene_source "ensembl"; gene_biotype "protein_coding"; transcript_name "Scg2-209"; transcript_source "ensembl"; transcript_biotype "protein_coding";
9	ensembl	start_codon	88253815	88253817	0	-	0	gene_id "ENSRNOG00000015055"; gene_version "8"; transcript_id "ENSRNOT00000125596"; transcript_version "1"; exon_number "3"; gene_name "Scg2"; gene_source "ensembl"; gene_biotype "protein_coding"; transcript_name "Scg2-204"; transcript_source "ensembl"; transcript_biotype "protein_coding";
9	ensembl	five_prime_utr	88253818	88253831	0	-	.	gene_id "ENSRNOG00000015055"; gene_version "8"; transcript_id "ENSRNOT00000020219"; transcript_version "5"; gene_name "Scg2"; gene_source "ensembl"; gene_biotype "protein_coding"; transcript_name "Scg2-201"; transcript_source "ensembl"; transcript_biotype "protein_coding";
9	ensembl	five_prime_utr	88253818	88253831	0	-	.	gene_id "ENSRNOG00000015055"; gene_version "8"; transcript_id "ENSRNOT00000105728"; transcript_version "2"; gene_name "Scg2"; gene_source "ensembl"; gene_biotype "protein_coding"; transcript_name "Scg2-202"; transcript_source "ensembl"; transcript_biotype "protein_coding";
9	ensembl	five_prime_utr	88253818	88253831	0	-	.	gene_id "ENSRNOG00000015055"; gene_version "8"; transcript_id "ENSRNOT00000142296"; transcript_version "1"; gene_name "Scg2"; gene_source "ensembl"; gene_biotype "protein_coding"; transcript_name "Scg2-205"; transcript_source "ensembl"; transcript_biotype "protein_coding";
9	ensembl	five_prime_utr	88253818	88253831	0	-	.	gene_id "ENSRNOG00000015055"; gene_version "8"; transcript_id "ENSRNOT00000147411"; transcript_version "1"; gene_name "Scg2"; gene_source "ensembl"; gene_biotype "protein_coding"; transcript_name "Scg2-206"; transcript_source "ensembl"; transcript_biotype "protein_coding";
9	ensembl	five_prime_utr	88253818	88253831	0	-	.	gene_id "ENSRNOG00000015055"; gene_version "8"; transcript_id "ENSRNOT00000167100"; transcript_version "1"; gene_name "Scg2"; gene_source "ensembl"; gene_biotype "protein_coding"; transcript_name "Scg2-208"; transcript_source "ensembl"; transcript_biotype "protein_coding"; tag "Ensembl_canonical";
9	ensembl	five_prime_utr	88253818	88253831	0	-	.	gene_id "ENSRNOG00000015055"; gene_version "8"; transcript_id "ENSRNOT00000112421"; transcript_version "2"; gene_name "Scg2"; gene_source "ensembl"; gene_biotype "protein_coding"; transcript_name "Scg2-203"; transcript_source "ensembl"; transcript_biotype "protein_coding";
9	ensembl	five_prime_utr	88253818	88253831	0	-	.	gene_id "ENSRNOG00000015055"; gene_version "8"; transcript_id "ENSRNOT00000166173"; transcript_version "1"; gene_name "Scg2"; gene_source "ensembl"; gene_biotype "protein_coding"; transcript_name "Scg2-207"; transcript_source "ensembl"; transcript_biotype "protein_coding";
9	ensembl	five_prime_utr	88253818	88253831	0	-	.	gene_id "ENSRNOG00000015055"; gene_version "8"; transcript_id "ENSRNOT00000168776"; transcript_version "1"; gene_name "Scg2"; gene_source "ensembl"; gene_biotype "protein_coding"; transcript_name "Scg2-209"; transcript_source "ensembl"; transcript_biotype "protein_coding";
9	ensembl	five_prime_utr	88253818	88253831	0	-	.	gene_id "ENSRNOG00000015055"; gene_version "8"; transcript_id "ENSRNOT00000125596"; transcript_version "1"; gene_name "Scg2"; gene_source "ensembl"; gene_biotype "protein_coding"; transcript_name "Scg2-204"; transcript_source "ensembl"; transcript_biotype "protein_coding";
9	ensembl	exon	88256718	88259195	0	-	.	gene_id "ENSRNOG00000015055"; gene_version "8"; transcript_id "ENSRNOT00000167100"; transcript_version "1"; exon_number "3"; gene_name "Scg2"; gene_source "ensembl"; gene_biotype "protein_coding"; transcript_name "Scg2-208"; transcript_source "ensembl"; transcript_biotype "protein_coding"; exon_id "ENSRNOE00000771362"; exon_version "1"; tag "Ensembl_canonical";
9	ensembl	five_prime_utr	88256718	88259195	0	-	.	gene_id "ENSRNOG00000015055"; gene_version "8"; transcript_id "ENSRNOT00000167100"; transcript_version "1"; gene_name "Scg2"; gene_source "ensembl"; gene_biotype "protein_coding"; transcript_name "Scg2-208"; transcript_source "ensembl"; transcript_biotype "protein_coding"; tag "Ensembl_canonical";
9	ensembl	exon	88256851	88256904	0	-	.	gene_id "ENSRNOG00000015055"; gene_version "8"; transcript_id "ENSRNOT00000020219"; transcript_version "5"; exon_number "1"; gene_name "Scg2"; gene_source "ensembl"; gene_biotype "protein_coding"; transcript_name "Scg2-201"; transcript_source "ensembl"; transcript_biotype "protein_coding"; exon_id "ENSRNOE00000638734"; exon_version "1";
9	ensembl	five_prime_utr	88256851	88256904	0	-	.	gene_id "ENSRNOG00000015055"; gene_version "8"; transcript_id "ENSRNOT00000020219"; transcript_version "5"; gene_name "Scg2"; gene_source "ensembl"; gene_biotype "protein_coding"; transcript_name "Scg2-201"; transcript_source "ensembl"; transcript_biotype "protein_coding";
9	ensembl	exon	88256851	88257021	0	-	.	gene_id "ENSRNOG00000015055"; gene_version "8"; transcript_id "ENSRNOT00000105728"; transcript_version "2"; exon_number "1"; gene_name "Scg2"; gene_source "ensembl"; gene_biotype "protein_coding"; transcript_name "Scg2-202"; transcript_source "ensembl"; transcript_biotype "protein_coding"; exon_id "ENSRNOE00000496304"; exon_version "4";
9	ensembl	five_prime_utr	88256851	88257021	0	-	.	gene_id "ENSRNOG00000015055"; gene_version "8"; transcript_id "ENSRNOT00000105728"; transcript_version "2"; gene_name "Scg2"; gene_source "ensembl"; gene_biotype "protein_coding"; transcript_name "Scg2-202"; transcript_source "ensembl"; transcript_biotype "protein_coding";
9	ensembl	exon	88256851	88257021	0	-	.	gene_id "ENSRNOG00000015055"; gene_version "8"; transcript_id "ENSRNOT00000142296"; transcript_version "1"; exon_number "2"; gene_name "Scg2"; gene_source "ensembl"; gene_biotype "protein_coding"; transcript_name "Scg2-205"; transcript_source "ensembl"; transcript_biotype "protein_coding"; exon_id "ENSRNOE00000496304"; exon_version "4";
9	ensembl	five_prime_utr	88256851	88257021	0	-	.	gene_id "ENSRNOG00000015055"; gene_version "8"; transcript_id "ENSRNOT00000142296"; transcript_version "1"; gene_name "Scg2"; gene_source "ensembl"; gene_biotype "protein_coding"; transcript_name "Scg2-205"; transcript_source "ensembl"; transcript_biotype "protein_coding";
9	ensembl	exon	88256851	88257021	0	-	.	gene_id "ENSRNOG00000015055"; gene_version "8"; transcript_id "ENSRNOT00000147411"; transcript_version "1"; exon_number "2"; gene_name "Scg2"; gene_source "ensembl"; gene_biotype "protein_coding"; transcript_name "Scg2-206"; transcript_source "ensembl"; transcript_biotype "protein_coding"; exon_id "ENSRNOE00000496304"; exon_version "4";
9	ensembl	five_prime_utr	88256851	88257021	0	-	.	gene_id "ENSRNOG00000015055"; gene_version "8"; transcript_id "ENSRNOT00000147411"; transcript_version "1"; gene_name "Scg2"; gene_source "ensembl"; gene_biotype "protein_coding"; transcript_name "Scg2-206"; transcript_source "ensembl"; transcript_biotype "protein_coding";
9	ensembl	exon	88256851	88257021	0	-	.	gene_id "ENSRNOG00000015055"; gene_version "8"; transcript_id "ENSRNOT00000112421"; transcript_version "2"; exon_number "4"; gene_name "Scg2"; gene_source "ensembl"; gene_biotype "protein_coding"; transcript_name "Scg2-203"; transcript_source "ensembl"; transcript_biotype "protein_coding"; exon_id "ENSRNOE00000496304"; exon_version "4";
9	ensembl	five_prime_utr	88256851	88257021	0	-	.	gene_id "ENSRNOG00000015055"; gene_version "8"; transcript_id "ENSRNOT00000112421"; transcript_version "2"; gene_name "Scg2"; gene_source "ensembl"; gene_biotype "protein_coding"; transcript_name "Scg2-203"; transcript_source "ensembl"; transcript_biotype "protein_coding";
9	ensembl	exon	88256851	88257021	0	-	.	gene_id "ENSRNOG00000015055"; gene_version "8"; transcript_id "ENSRNOT00000166173"; transcript_version "1"; exon_number "4"; gene_name "Scg2"; gene_source "ensembl"; gene_biotype "protein_coding"; transcript_name "Scg2-207"; transcript_source "ensembl"; transcript_biotype "protein_coding"; exon_id "ENSRNOE00000496304"; exon_version "4";
9	ensembl	five_prime_utr	88256851	88257021	0	-	.	gene_id "ENSRNOG00000015055"; gene_version "8"; transcript_id "ENSRNOT00000166173"; transcript_version "1"; gene_name "Scg2"; gene_source "ensembl"; gene_biotype "protein_coding"; transcript_name "Scg2-207"; transcript_source "ensembl"; transcript_biotype "protein_coding";
9	ensembl	exon	88256851	88257021	0	-	.	gene_id "ENSRNOG00000015055"; gene_version "8"; transcript_id "ENSRNOT00000168776"; transcript_version "1"; exon_number "5"; gene_name "Scg2"; gene_source "ensembl"; gene_biotype "protein_coding"; transcript_name "Scg2-209"; transcript_source "ensembl"; transcript_biotype "protein_coding"; exon_id "ENSRNOE00000496304"; exon_version "4";
9	ensembl	five_prime_utr	88256851	88257021	0	-	.	gene_id "ENSRNOG00000015055"; gene_version "8"; transcript_id "ENSRNOT00000168776"; transcript_version "1"; gene_name "Scg2"; gene_source "ensembl"; gene_biotype "protein_coding"; transcript_name "Scg2-209"; transcript_source "ensembl"; transcript_biotype "protein_coding";
9	ensembl	exon	88256851	88257021	0	-	.	gene_id "ENSRNOG00000015055"; gene_version "8"; transcript_id "ENSRNOT00000125596"; transcript_version "1"; exon_number "2"; gene_name "Scg2"; gene_source "ensembl"; gene_biotype "protein_coding"; transcript_name "Scg2-204"; transcript_source "ensembl"; transcript_biotype "protein_coding"; exon_id "ENSRNOE00000496304"; exon_version "4";
9	ensembl	five_prime_utr	88256851	88257021	0	-	.	gene_id "ENSRNOG00000015055"; gene_version "8"; transcript_id "ENSRNOT00000125596"; transcript_version "1"; gene_name "Scg2"; gene_source "ensembl"; gene_biotype "protein_coding"; transcript_name "Scg2-204"; transcript_source "ensembl"; transcript_biotype "protein_coding";
9	ENSEMBL114_rn	exon	88256851	88257021	1.22700783476539	-	.	gene_id "ENSRNOG00000015055"; transcript_id "ENSRNOG00000015055_tx_2"; exon_id "9_88256851_88257021_-"; exonnum "2"; txlen "2543";
9	ENSEMBL114_rn	exon	88256851	88257021	0.0431014608878039	-	.	gene_id "ENSRNOG00000015055"; transcript_id "ENSRNOG00000015055_tx_9"; exon_id "9_88256851_88257021_-"; exonnum "4"; txlen "2876";
9	sraer114_mid	exon	88257123	88257187	0.0431014608878039	-	.	gene_id "ENSRNOG00000015055"; transcript_id "ENSRNOG00000015055_tx_9"; exon_id "9_88257123_88257187_-"; exonnum "3"; txlen "2876";
9	ensembl	exon	88257123	88257226	0	-	.	gene_id "ENSRNOG00000015055"; gene_version "8"; transcript_id "ENSRNOT00000142296"; transcript_version "1"; exon_number "1"; gene_name "Scg2"; gene_source "ensembl"; gene_biotype "protein_coding"; transcript_name "Scg2-205"; transcript_source "ensembl"; transcript_biotype "protein_coding"; exon_id "ENSRNOE00000672402"; exon_version "1";
9	ensembl	five_prime_utr	88257123	88257226	0	-	.	gene_id "ENSRNOG00000015055"; gene_version "8"; transcript_id "ENSRNOT00000142296"; transcript_version "1"; gene_name "Scg2"; gene_source "ensembl"; gene_biotype "protein_coding"; transcript_name "Scg2-205"; transcript_source "ensembl"; transcript_biotype "protein_coding";
9	ensembl	exon	88258474	88258622	0	-	.	gene_id "ENSRNOG00000015055"; gene_version "8"; transcript_id "ENSRNOT00000112421"; transcript_version "2"; exon_number "3"; gene_name "Scg2"; gene_source "ensembl"; gene_biotype "protein_coding"; transcript_name "Scg2-203"; transcript_source "ensembl"; transcript_biotype "protein_coding"; exon_id "ENSRNOE00000751210"; exon_version "1";
9	ensembl	five_prime_utr	88258474	88258622	0	-	.	gene_id "ENSRNOG00000015055"; gene_version "8"; transcript_id "ENSRNOT00000112421"; transcript_version "2"; gene_name "Scg2"; gene_source "ensembl"; gene_biotype "protein_coding"; transcript_name "Scg2-203"; transcript_source "ensembl"; transcript_biotype "protein_coding";
9	ensembl	exon	88259057	88259195	0	-	.	gene_id "ENSRNOG00000015055"; gene_version "8"; transcript_id "ENSRNOT00000112421"; transcript_version "2"; exon_number "2"; gene_name "Scg2"; gene_source "ensembl"; gene_biotype "protein_coding"; transcript_name "Scg2-203"; transcript_source "ensembl"; transcript_biotype "protein_coding"; exon_id "ENSRNOE00000598279"; exon_version "1";
9	ensembl	five_prime_utr	88259057	88259195	0	-	.	gene_id "ENSRNOG00000015055"; gene_version "8"; transcript_id "ENSRNOT00000112421"; transcript_version "2"; gene_name "Scg2"; gene_source "ensembl"; gene_biotype "protein_coding"; transcript_name "Scg2-203"; transcript_source "ensembl"; transcript_biotype "protein_coding";
9	ensembl	exon	88259057	88259195	0	-	.	gene_id "ENSRNOG00000015055"; gene_version "8"; transcript_id "ENSRNOT00000168776"; transcript_version "1"; exon_number "4"; gene_name "Scg2"; gene_source "ensembl"; gene_biotype "protein_coding"; transcript_name "Scg2-209"; transcript_source "ensembl"; transcript_biotype "protein_coding"; exon_id "ENSRNOE00000598279"; exon_version "1";
9	ensembl	five_prime_utr	88259057	88259195	0	-	.	gene_id "ENSRNOG00000015055"; gene_version "8"; transcript_id "ENSRNOT00000168776"; transcript_version "1"; gene_name "Scg2"; gene_source "ensembl"; gene_biotype "protein_coding"; transcript_name "Scg2-209"; transcript_source "ensembl"; transcript_biotype "protein_coding";
9	ENSEMBL114_rn	exon	88259057	88259195	0.0431014608878039	-	.	gene_id "ENSRNOG00000015055"; transcript_id "ENSRNOG00000015055_tx_9"; exon_id "9_88259057_88259195_-"; exonnum "2"; txlen "2876";
9	ensembl	exon	88264493	88264606	0	-	.	gene_id "ENSRNOG00000015055"; gene_version "8"; transcript_id "ENSRNOT00000147411"; transcript_version "1"; exon_number "1"; gene_name "Scg2"; gene_source "ensembl"; gene_biotype "protein_coding"; transcript_name "Scg2-206"; transcript_source "ensembl"; transcript_biotype "protein_coding"; exon_id "ENSRNOE00000696621"; exon_version "1";
9	ensembl	five_prime_utr	88264493	88264606	0	-	.	gene_id "ENSRNOG00000015055"; gene_version "8"; transcript_id "ENSRNOT00000147411"; transcript_version "1"; gene_name "Scg2"; gene_source "ensembl"; gene_biotype "protein_coding"; transcript_name "Scg2-206"; transcript_source "ensembl"; transcript_biotype "protein_coding";
9	ensembl	exon	88264955	88265267	0	-	.	gene_id "ENSRNOG00000015055"; gene_version "8"; transcript_id "ENSRNOT00000166173"; transcript_version "1"; exon_number "3"; gene_name "Scg2"; gene_source "ensembl"; gene_biotype "protein_coding"; transcript_name "Scg2-207"; transcript_source "ensembl"; transcript_biotype "protein_coding"; exon_id "ENSRNOE00000683382"; exon_version "1";
9	ensembl	five_prime_utr	88264955	88265267	0	-	.	gene_id "ENSRNOG00000015055"; gene_version "8"; transcript_id "ENSRNOT00000166173"; transcript_version "1"; gene_name "Scg2"; gene_source "ensembl"; gene_biotype "protein_coding"; transcript_name "Scg2-207"; transcript_source "ensembl"; transcript_biotype "protein_coding";
9	ensembl	exon	88267146	88267319	0	-	.	gene_id "ENSRNOG00000015055"; gene_version "8"; transcript_id "ENSRNOT00000167100"; transcript_version "1"; exon_number "2"; gene_name "Scg2"; gene_source "ensembl"; gene_biotype "protein_coding"; transcript_name "Scg2-208"; transcript_source "ensembl"; transcript_biotype "protein_coding"; exon_id "ENSRNOE00000762059"; exon_version "1"; tag "Ensembl_canonical";
9	ensembl	five_prime_utr	88267146	88267319	0	-	.	gene_id "ENSRNOG00000015055"; gene_version "8"; transcript_id "ENSRNOT00000167100"; transcript_version "1"; gene_name "Scg2"; gene_source "ensembl"; gene_biotype "protein_coding"; transcript_name "Scg2-208"; transcript_source "ensembl"; transcript_biotype "protein_coding"; tag "Ensembl_canonical";
9	ensembl	exon	88267146	88267319	0	-	.	gene_id "ENSRNOG00000015055"; gene_version "8"; transcript_id "ENSRNOT00000166173"; transcript_version "1"; exon_number "2"; gene_name "Scg2"; gene_source "ensembl"; gene_biotype "protein_coding"; transcript_name "Scg2-207"; transcript_source "ensembl"; transcript_biotype "protein_coding"; exon_id "ENSRNOE00000762059"; exon_version "1";
9	ensembl	five_prime_utr	88267146	88267319	0	-	.	gene_id "ENSRNOG00000015055"; gene_version "8"; transcript_id "ENSRNOT00000166173"; transcript_version "1"; gene_name "Scg2"; gene_source "ensembl"; gene_biotype "protein_coding"; transcript_name "Scg2-207"; transcript_source "ensembl"; transcript_biotype "protein_coding";
9	ensembl	exon	88267146	88267319	0	-	.	gene_id "ENSRNOG00000015055"; gene_version "8"; transcript_id "ENSRNOT00000168776"; transcript_version "1"; exon_number "3"; gene_name "Scg2"; gene_source "ensembl"; gene_biotype "protein_coding"; transcript_name "Scg2-209"; transcript_source "ensembl"; transcript_biotype "protein_coding"; exon_id "ENSRNOE00000762059"; exon_version "1";
9	ensembl	five_prime_utr	88267146	88267319	0	-	.	gene_id "ENSRNOG00000015055"; gene_version "8"; transcript_id "ENSRNOT00000168776"; transcript_version "1"; gene_name "Scg2"; gene_source "ensembl"; gene_biotype "protein_coding"; transcript_name "Scg2-209"; transcript_source "ensembl"; transcript_biotype "protein_coding";
9	ensembl	exon	88267772	88267943	0	-	.	gene_id "ENSRNOG00000015055"; gene_version "8"; transcript_id "ENSRNOT00000168776"; transcript_version "1"; exon_number "2"; gene_name "Scg2"; gene_source "ensembl"; gene_biotype "protein_coding"; transcript_name "Scg2-209"; transcript_source "ensembl"; transcript_biotype "protein_coding"; exon_id "ENSRNOE00000764699"; exon_version "1";
9	ensembl	five_prime_utr	88267772	88267943	0	-	.	gene_id "ENSRNOG00000015055"; gene_version "8"; transcript_id "ENSRNOT00000168776"; transcript_version "1"; gene_name "Scg2"; gene_source "ensembl"; gene_biotype "protein_coding"; transcript_name "Scg2-209"; transcript_source "ensembl"; transcript_biotype "protein_coding";
9	ensembl	exon	88269329	88269598	0	-	.	gene_id "ENSRNOG00000015055"; gene_version "8"; transcript_id "ENSRNOT00000167100"; transcript_version "1"; exon_number "1"; gene_name "Scg2"; gene_source "ensembl"; gene_biotype "protein_coding"; transcript_name "Scg2-208"; transcript_source "ensembl"; transcript_biotype "protein_coding"; exon_id "ENSRNOE00000644047"; exon_version "2"; tag "Ensembl_canonical";
9	ensembl	five_prime_utr	88269329	88269598	0	-	.	gene_id "ENSRNOG00000015055"; gene_version "8"; transcript_id "ENSRNOT00000167100"; transcript_version "1"; gene_name "Scg2"; gene_source "ensembl"; gene_biotype "protein_coding"; transcript_name "Scg2-208"; transcript_source "ensembl"; transcript_biotype "protein_coding"; tag "Ensembl_canonical";
9	ensembl	exon	88269329	88269598	0	-	.	gene_id "ENSRNOG00000015055"; gene_version "8"; transcript_id "ENSRNOT00000112421"; transcript_version "2"; exon_number "1"; gene_name "Scg2"; gene_source "ensembl"; gene_biotype "protein_coding"; transcript_name "Scg2-203"; transcript_source "ensembl"; transcript_biotype "protein_coding"; exon_id "ENSRNOE00000644047"; exon_version "2";
9	ensembl	five_prime_utr	88269329	88269598	0	-	.	gene_id "ENSRNOG00000015055"; gene_version "8"; transcript_id "ENSRNOT00000112421"; transcript_version "2"; gene_name "Scg2"; gene_source "ensembl"; gene_biotype "protein_coding"; transcript_name "Scg2-203"; transcript_source "ensembl"; transcript_biotype "protein_coding";
9	ensembl	exon	88269329	88269598	0	-	.	gene_id "ENSRNOG00000015055"; gene_version "8"; transcript_id "ENSRNOT00000166173"; transcript_version "1"; exon_number "1"; gene_name "Scg2"; gene_source "ensembl"; gene_biotype "protein_coding"; transcript_name "Scg2-207"; transcript_source "ensembl"; transcript_biotype "protein_coding"; exon_id "ENSRNOE00000644047"; exon_version "2";
9	ensembl	five_prime_utr	88269329	88269598	0	-	.	gene_id "ENSRNOG00000015055"; gene_version "8"; transcript_id "ENSRNOT00000166173"; transcript_version "1"; gene_name "Scg2"; gene_source "ensembl"; gene_biotype "protein_coding"; transcript_name "Scg2-207"; transcript_source "ensembl"; transcript_biotype "protein_coding";
9	ensembl	exon	88269329	88269598	0	-	.	gene_id "ENSRNOG00000015055"; gene_version "8"; transcript_id "ENSRNOT00000168776"; transcript_version "1"; exon_number "1"; gene_name "Scg2"; gene_source "ensembl"; gene_biotype "protein_coding"; transcript_name "Scg2-209"; transcript_source "ensembl"; transcript_biotype "protein_coding"; exon_id "ENSRNOE00000644047"; exon_version "2";
9	ensembl	five_prime_utr	88269329	88269598	0	-	.	gene_id "ENSRNOG00000015055"; gene_version "8"; transcript_id "ENSRNOT00000168776"; transcript_version "1"; gene_name "Scg2"; gene_source "ensembl"; gene_biotype "protein_coding"; transcript_name "Scg2-209"; transcript_source "ensembl"; transcript_biotype "protein_coding";
9	ensembl	exon	88269329	88269598	0	-	.	gene_id "ENSRNOG00000015055"; gene_version "8"; transcript_id "ENSRNOT00000125596"; transcript_version "1"; exon_number "1"; gene_name "Scg2"; gene_source "ensembl"; gene_biotype "protein_coding"; transcript_name "Scg2-204"; transcript_source "ensembl"; transcript_biotype "protein_coding"; exon_id "ENSRNOE00000644047"; exon_version "2";
9	ensembl	five_prime_utr	88269329	88269598	0	-	.	gene_id "ENSRNOG00000015055"; gene_version "8"; transcript_id "ENSRNOT00000125596"; transcript_version "1"; gene_name "Scg2"; gene_source "ensembl"; gene_biotype "protein_coding"; transcript_name "Scg2-204"; transcript_source "ensembl"; transcript_biotype "protein_coding";
9	ENSEMBL114_rn	exon	88269329	88269598	0.0431014608878039	-	.	gene_id "ENSRNOG00000015055"; transcript_id "ENSRNOG00000015055_tx_9"; exon_id "9_88269329_88269598_-"; exonnum "1"; txlen "2876";
9	sraer114_ss	exon	88287091	88287231	1.22700783476539	-	.	gene_id "ENSRNOG00000015055"; transcript_id "ENSRNOG00000015055_tx_2"; exon_id "9_88287091_88287231_-"; exonnum "1"; txlen "2543";
9	ensembl	gene	88318961	88319074	0	-	.	gene_id "ENSRNOG00000053947"; gene_version "3"; gene_name "LOC120094936"; gene_source "ensembl"; gene_biotype "snoRNA";
9	ensembl	transcript	88318961	88319074	0	-	.	gene_id "ENSRNOG00000053947"; gene_version "3"; transcript_id "ENSRNOT00000082728"; transcript_version "3"; gene_name "LOC120094936"; gene_source "ensembl"; gene_biotype "snoRNA"; transcript_name "LOC120094936-201"; transcript_source "ensembl"; transcript_biotype "snoRNA"; tag "Ensembl_canonical";
9	ensembl	exon	88318961	88319074	0	-	.	gene_id "ENSRNOG00000053947"; gene_version "3"; transcript_id "ENSRNOT00000082728"; transcript_version "3"; exon_number "1"; gene_name "LOC120094936"; gene_source "ensembl"; gene_biotype "snoRNA"; transcript_name "LOC120094936-201"; transcript_source "ensembl"; transcript_biotype "snoRNA"; exon_id "ENSRNOE00000554690"; exon_version "1"; tag "Ensembl_canonical";
9	ensembl	three_prime_utr	88399109	88401060	0	-	.	gene_id "ENSRNOG00000049873"; gene_version "3"; transcript_id "ENSRNOT00000072160"; transcript_version "3"; gene_name "Ap1s3"; gene_source "ensembl"; gene_biotype "protein_coding"; transcript_name "Ap1s3-201"; transcript_source "ensembl"; transcript_biotype "protein_coding";
9	ensembl	three_prime_utr	88399109	88401060	0	-	.	gene_id "ENSRNOG00000049873"; gene_version "3"; transcript_id "ENSRNOT00000162087"; transcript_version "1"; gene_name "Ap1s3"; gene_source "ensembl"; gene_biotype "protein_coding"; transcript_name "Ap1s3-203"; transcript_source "ensembl"; transcript_biotype "protein_coding"; tag "Ensembl_canonical";
9	ensembl	exon	88399109	88401096	0	-	.	gene_id "ENSRNOG00000049873"; gene_version "3"; transcript_id "ENSRNOT00000072160"; transcript_version "3"; exon_number "5"; gene_name "Ap1s3"; gene_source "ensembl"; gene_biotype "protein_coding"; transcript_name "Ap1s3-201"; transcript_source "ensembl"; transcript_biotype "protein_coding"; exon_id "ENSRNOE00000472496"; exon_version "1";
9	ensembl	exon	88399109	88401096	0	-	.	gene_id "ENSRNOG00000049873"; gene_version "3"; transcript_id "ENSRNOT00000162087"; transcript_version "1"; exon_number "6"; gene_name "Ap1s3"; gene_source "ensembl"; gene_biotype "protein_coding"; transcript_name "Ap1s3-203"; transcript_source "ensembl"; transcript_biotype "protein_coding"; exon_id "ENSRNOE00000472496"; exon_version "1"; tag "Ensembl_canonical";
9	ENSEMBL114_rn	exon	88399109	88401096	5.36713414827298	-	.	gene_id "ENSRNOG00000049873"; transcript_id "ENSRNOG00000049873_tx_10"; exon_id "9_88399109_88401096_-"; exonnum "6"; txlen "2790";
9	ENSEMBL114_rn	exon	88399109	88401096	5.36713414827298	-	.	gene_id "ENSRNOG00000049873"; transcript_id "ENSRNOG00000049873_tx_11"; exon_id "9_88399109_88401096_-"; exonnum "7"; txlen "2982";
9	ENSEMBL114_rn	exon	88399109	88401096	2.39748921746857	-	.	gene_id "ENSRNOG00000049873"; transcript_id "ENSRNOG00000049873_tx_14"; exon_id "9_88399109_88401096_-"; exonnum "4"; txlen "2448";
9	ENSEMBL114_rn	exon	88399109	88401096	0.858472555289943	-	.	gene_id "ENSRNOG00000049873"; transcript_id "ENSRNOG00000049873_tx_15"; exon_id "9_88399109_88401096_-"; exonnum "8"; txlen "3078";
9	ENSEMBL114_rn	exon	88399109	88401096	0.723064002794097	-	.	gene_id "ENSRNOG00000049873"; transcript_id "ENSRNOG00000049873_tx_16"; exon_id "9_88399109_88401096_-"; exonnum "8"; txlen "3022";
9	ENSEMBL114_rn	exon	88399109	88401096	6.837157441892	-	.	gene_id "ENSRNOG00000049873"; transcript_id "ENSRNOG00000049873_tx_8"; exon_id "9_88399109_88401096_-"; exonnum "5"; txlen "2681";
9	ENSEMBL114_rn	exon	88399109	88401096	6.65127079298209	-	.	gene_id "ENSRNOG00000049873"; transcript_id "ENSRNOG00000049873_tx_9"; exon_id "9_88399109_88401096_-"; exonnum "6"; txlen "2873";
9	ensembl	transcript	88399109	88458465	0	-	.	gene_id "ENSRNOG00000049873"; gene_version "3"; transcript_id "ENSRNOT00000072160"; transcript_version "3"; gene_name "Ap1s3"; gene_source "ensembl"; gene_biotype "protein_coding"; transcript_name "Ap1s3-201"; transcript_source "ensembl"; transcript_biotype "protein_coding";
9	ensembl	gene	88399109	88488089	0	-	.	gene_id "ENSRNOG00000049873"; gene_version "3"; gene_name "Ap1s3"; gene_source "ensembl"; gene_biotype "protein_coding";
9	ensembl	transcript	88399109	88488089	0	-	.	gene_id "ENSRNOG00000049873"; gene_version "3"; transcript_id "ENSRNOT00000162087"; transcript_version "1"; gene_name "Ap1s3"; gene_source "ensembl"; gene_biotype "protein_coding"; transcript_name "Ap1s3-203"; transcript_source "ensembl"; transcript_biotype "protein_coding"; tag "Ensembl_canonical";
9	ensembl	stop_codon	88401061	88401063	0	-	0	gene_id "ENSRNOG00000049873"; gene_version "3"; transcript_id "ENSRNOT00000072160"; transcript_version "3"; exon_number "5"; gene_name "Ap1s3"; gene_source "ensembl"; gene_biotype "protein_coding"; transcript_name "Ap1s3-201"; transcript_source "ensembl"; transcript_biotype "protein_coding";
9	ensembl	stop_codon	88401061	88401063	0	-	0	gene_id "ENSRNOG00000049873"; gene_version "3"; transcript_id "ENSRNOT00000162087"; transcript_version "1"; exon_number "6"; gene_name "Ap1s3"; gene_source "ensembl"; gene_biotype "protein_coding"; transcript_name "Ap1s3-203"; transcript_source "ensembl"; transcript_biotype "protein_coding"; tag "Ensembl_canonical";
9	ensembl	CDS	88401064	88401096	0	-	0	gene_id "ENSRNOG00000049873"; gene_version "3"; transcript_id "ENSRNOT00000072160"; transcript_version "3"; exon_number "5"; gene_name "Ap1s3"; gene_source "ensembl"; gene_biotype "protein_coding"; transcript_name "Ap1s3-201"; transcript_source "ensembl"; transcript_biotype "protein_coding"; protein_id "ENSRNOP00000067496"; protein_version "4";
9	ensembl	CDS	88401064	88401096	0	-	0	gene_id "ENSRNOG00000049873"; gene_version "3"; transcript_id "ENSRNOT00000162087"; transcript_version "1"; exon_number "6"; gene_name "Ap1s3"; gene_source "ensembl"; gene_biotype "protein_coding"; transcript_name "Ap1s3-203"; transcript_source "ensembl"; transcript_biotype "protein_coding"; protein_id "ENSRNOP00000104292"; protein_version "1"; tag "Ensembl_canonical";
9	ensembl	three_prime_utr	88404583	88404729	0	-	.	gene_id "ENSRNOG00000049873"; gene_version "3"; transcript_id "ENSRNOT00000110411"; transcript_version "2"; gene_name "Ap1s3"; gene_source "ensembl"; gene_biotype "protein_coding"; transcript_name "Ap1s3-202"; transcript_source "ensembl"; transcript_biotype "protein_coding";
9	ensembl	exon	88404583	88404774	0	-	.	gene_id "ENSRNOG00000049873"; gene_version "3"; transcript_id "ENSRNOT00000110411"; transcript_version "2"; exon_number "5"; gene_name "Ap1s3"; gene_source "ensembl"; gene_biotype "protein_coding"; transcript_name "Ap1s3-202"; transcript_source "ensembl"; transcript_biotype "protein_coding"; exon_id "ENSRNOE00000594460"; exon_version "1";
9	ENSEMBL114_rn	exon	88404583	88404774	5.36713414827298	-	.	gene_id "ENSRNOG00000049873"; transcript_id "ENSRNOG00000049873_tx_11"; exon_id "9_88404583_88404774_-"; exonnum "6"; txlen "2982";
9	ENSEMBL114_rn	exon	88404583	88404774	0.858472555289943	-	.	gene_id "ENSRNOG00000049873"; transcript_id "ENSRNOG00000049873_tx_15"; exon_id "9_88404583_88404774_-"; exonnum "7"; txlen "3078";
9	ENSEMBL114_rn	exon	88404583	88404774	0.723064002794097	-	.	gene_id "ENSRNOG00000049873"; transcript_id "ENSRNOG00000049873_tx_16"; exon_id "9_88404583_88404774_-"; exonnum "7"; txlen "3022";
9	ENSEMBL114_rn	exon	88404583	88404774	6.65127079298209	-	.	gene_id "ENSRNOG00000049873"; transcript_id "ENSRNOG00000049873_tx_9"; exon_id "9_88404583_88404774_-"; exonnum "5"; txlen "2873";
9	ensembl	transcript	88404583	88458375	0	-	.	gene_id "ENSRNOG00000049873"; gene_version "3"; transcript_id "ENSRNOT00000110411"; transcript_version "2"; gene_name "Ap1s3"; gene_source "ensembl"; gene_biotype "protein_coding"; transcript_name "Ap1s3-202"; transcript_source "ensembl"; transcript_biotype "protein_coding";
9	ensembl	stop_codon	88404730	88404732	0	-	0	gene_id "ENSRNOG00000049873"; gene_version "3"; transcript_id "ENSRNOT00000110411"; transcript_version "2"; exon_number "5"; gene_name "Ap1s3"; gene_source "ensembl"; gene_biotype "protein_coding"; transcript_name "Ap1s3-202"; transcript_source "ensembl"; transcript_biotype "protein_coding";
9	ensembl	CDS	88404733	88404774	0	-	0	gene_id "ENSRNOG00000049873"; gene_version "3"; transcript_id "ENSRNOT00000110411"; transcript_version "2"; exon_number "5"; gene_name "Ap1s3"; gene_source "ensembl"; gene_biotype "protein_coding"; transcript_name "Ap1s3-202"; transcript_source "ensembl"; transcript_biotype "protein_coding"; protein_id "ENSRNOP00000088980"; protein_version "1";
9	ensembl	exon	88405886	88406023	0	-	.	gene_id "ENSRNOG00000049873"; gene_version "3"; transcript_id "ENSRNOT00000110411"; transcript_version "2"; exon_number "4"; gene_name "Ap1s3"; gene_source "ensembl"; gene_biotype "protein_coding"; transcript_name "Ap1s3-202"; transcript_source "ensembl"; transcript_biotype "protein_coding"; exon_id "ENSRNOE00000038424"; exon_version "2";
9	ensembl	CDS	88405886	88406023	0	-	0	gene_id "ENSRNOG00000049873"; gene_version "3"; transcript_id "ENSRNOT00000110411"; transcript_version "2"; exon_number "4"; gene_name "Ap1s3"; gene_source "ensembl"; gene_biotype "protein_coding"; transcript_name "Ap1s3-202"; transcript_source "ensembl"; transcript_biotype "protein_coding"; protein_id "ENSRNOP00000088980"; protein_version "1";
9	ensembl	exon	88405886	88406023	0	-	.	gene_id "ENSRNOG00000049873"; gene_version "3"; transcript_id "ENSRNOT00000072160"; transcript_version "3"; exon_number "4"; gene_name "Ap1s3"; gene_source "ensembl"; gene_biotype "protein_coding"; transcript_name "Ap1s3-201"; transcript_source "ensembl"; transcript_biotype "protein_coding"; exon_id "ENSRNOE00000038424"; exon_version "2";
9	ensembl	CDS	88405886	88406023	0	-	0	gene_id "ENSRNOG00000049873"; gene_version "3"; transcript_id "ENSRNOT00000072160"; transcript_version "3"; exon_number "4"; gene_name "Ap1s3"; gene_source "ensembl"; gene_biotype "protein_coding"; transcript_name "Ap1s3-201"; transcript_source "ensembl"; transcript_biotype "protein_coding"; protein_id "ENSRNOP00000067496"; protein_version "4";
9	ensembl	exon	88405886	88406023	0	-	.	gene_id "ENSRNOG00000049873"; gene_version "3"; transcript_id "ENSRNOT00000162087"; transcript_version "1"; exon_number "5"; gene_name "Ap1s3"; gene_source "ensembl"; gene_biotype "protein_coding"; transcript_name "Ap1s3-203"; transcript_source "ensembl"; transcript_biotype "protein_coding"; exon_id "ENSRNOE00000038424"; exon_version "2"; tag "Ensembl_canonical";
9	ensembl	CDS	88405886	88406023	0	-	0	gene_id "ENSRNOG00000049873"; gene_version "3"; transcript_id "ENSRNOT00000162087"; transcript_version "1"; exon_number "5"; gene_name "Ap1s3"; gene_source "ensembl"; gene_biotype "protein_coding"; transcript_name "Ap1s3-203"; transcript_source "ensembl"; transcript_biotype "protein_coding"; protein_id "ENSRNOP00000104292"; protein_version "1"; tag "Ensembl_canonical";
9	ENSEMBL114_rn	exon	88405886	88406023	5.36713414827298	-	.	gene_id "ENSRNOG00000049873"; transcript_id "ENSRNOG00000049873_tx_10"; exon_id "9_88405886_88406023_-"; exonnum "5"; txlen "2790";
9	ENSEMBL114_rn	exon	88405886	88406023	5.36713414827298	-	.	gene_id "ENSRNOG00000049873"; transcript_id "ENSRNOG00000049873_tx_11"; exon_id "9_88405886_88406023_-"; exonnum "5"; txlen "2982";
9	ENSEMBL114_rn	exon	88405886	88406023	2.39748921746857	-	.	gene_id "ENSRNOG00000049873"; transcript_id "ENSRNOG00000049873_tx_14"; exon_id "9_88405886_88406023_-"; exonnum "3"; txlen "2448";
9	ENSEMBL114_rn	exon	88405886	88406023	0.858472555289943	-	.	gene_id "ENSRNOG00000049873"; transcript_id "ENSRNOG00000049873_tx_15"; exon_id "9_88405886_88406023_-"; exonnum "6"; txlen "3078";
9	ENSEMBL114_rn	exon	88405886	88406023	0.723064002794097	-	.	gene_id "ENSRNOG00000049873"; transcript_id "ENSRNOG00000049873_tx_16"; exon_id "9_88405886_88406023_-"; exonnum "6"; txlen "3022";
9	ENSEMBL114_rn	exon	88405886	88406023	6.837157441892	-	.	gene_id "ENSRNOG00000049873"; transcript_id "ENSRNOG00000049873_tx_8"; exon_id "9_88405886_88406023_-"; exonnum "4"; txlen "2681";
9	ENSEMBL114_rn	exon	88405886	88406023	6.65127079298209	-	.	gene_id "ENSRNOG00000049873"; transcript_id "ENSRNOG00000049873_tx_9"; exon_id "9_88405886_88406023_-"; exonnum "4"; txlen "2873";
9	sraer114_mid	exon	88410721	88410788	5.36713414827298	-	.	gene_id "ENSRNOG00000049873"; transcript_id "ENSRNOG00000049873_tx_10"; exon_id "9_88410721_88410788_-"; exonnum "4"; txlen "2790";
9	sraer114_mid	exon	88410721	88410788	5.36713414827298	-	.	gene_id "ENSRNOG00000049873"; transcript_id "ENSRNOG00000049873_tx_11"; exon_id "9_88410721_88410788_-"; exonnum "4"; txlen "2982";
9	sraer114_mid	exon	88410721	88410788	0.858472555289943	-	.	gene_id "ENSRNOG00000049873"; transcript_id "ENSRNOG00000049873_tx_15"; exon_id "9_88410721_88410788_-"; exonnum "5"; txlen "3078";
9	sraer114_mid	exon	88410721	88410788	6.837157441892	-	.	gene_id "ENSRNOG00000049873"; transcript_id "ENSRNOG00000049873_tx_8"; exon_id "9_88410721_88410788_-"; exonnum "3"; txlen "2681";
9	sraer114_mid	exon	88410721	88410788	6.65127079298209	-	.	gene_id "ENSRNOG00000049873"; transcript_id "ENSRNOG00000049873_tx_9"; exon_id "9_88410721_88410788_-"; exonnum "3"; txlen "2873";
9	sraer114_mid	exon	88412700	88412795	0.858472555289943	-	.	gene_id "ENSRNOG00000049873"; transcript_id "ENSRNOG00000049873_tx_15"; exon_id "9_88412700_88412795_-"; exonnum "4"; txlen "3078";
9	ensembl	exon	88416462	88416570	0	-	.	gene_id "ENSRNOG00000049873"; gene_version "3"; transcript_id "ENSRNOT00000110411"; transcript_version "2"; exon_number "3"; gene_name "Ap1s3"; gene_source "ensembl"; gene_biotype "protein_coding"; transcript_name "Ap1s3-202"; transcript_source "ensembl"; transcript_biotype "protein_coding"; exon_id "ENSRNOE00000237347"; exon_version "1";
9	ensembl	CDS	88416462	88416570	0	-	1	gene_id "ENSRNOG00000049873"; gene_version "3"; transcript_id "ENSRNOT00000110411"; transcript_version "2"; exon_number "3"; gene_name "Ap1s3"; gene_source "ensembl"; gene_biotype "protein_coding"; transcript_name "Ap1s3-202"; transcript_source "ensembl"; transcript_biotype "protein_coding"; protein_id "ENSRNOP00000088980"; protein_version "1";
9	ensembl	exon	88416462	88416570	0	-	.	gene_id "ENSRNOG00000049873"; gene_version "3"; transcript_id "ENSRNOT00000072160"; transcript_version "3"; exon_number "3"; gene_name "Ap1s3"; gene_source "ensembl"; gene_biotype "protein_coding"; transcript_name "Ap1s3-201"; transcript_source "ensembl"; transcript_biotype "protein_coding"; exon_id "ENSRNOE00000237347"; exon_version "1";
9	ensembl	CDS	88416462	88416570	0	-	1	gene_id "ENSRNOG00000049873"; gene_version "3"; transcript_id "ENSRNOT00000072160"; transcript_version "3"; exon_number "3"; gene_name "Ap1s3"; gene_source "ensembl"; gene_biotype "protein_coding"; transcript_name "Ap1s3-201"; transcript_source "ensembl"; transcript_biotype "protein_coding"; protein_id "ENSRNOP00000067496"; protein_version "4";
9	ensembl	exon	88416462	88416570	0	-	.	gene_id "ENSRNOG00000049873"; gene_version "3"; transcript_id "ENSRNOT00000162087"; transcript_version "1"; exon_number "4"; gene_name "Ap1s3"; gene_source "ensembl"; gene_biotype "protein_coding"; transcript_name "Ap1s3-203"; transcript_source "ensembl"; transcript_biotype "protein_coding"; exon_id "ENSRNOE00000237347"; exon_version "1"; tag "Ensembl_canonical";
9	ensembl	CDS	88416462	88416570	0	-	1	gene_id "ENSRNOG00000049873"; gene_version "3"; transcript_id "ENSRNOT00000162087"; transcript_version "1"; exon_number "4"; gene_name "Ap1s3"; gene_source "ensembl"; gene_biotype "protein_coding"; transcript_name "Ap1s3-203"; transcript_source "ensembl"; transcript_biotype "protein_coding"; protein_id "ENSRNOP00000104292"; protein_version "1"; tag "Ensembl_canonical";
9	ENSEMBL114_rn	exon	88416462	88416570	5.36713414827298	-	.	gene_id "ENSRNOG00000049873"; transcript_id "ENSRNOG00000049873_tx_10"; exon_id "9_88416462_88416570_-"; exonnum "3"; txlen "2790";
9	ENSEMBL114_rn	exon	88416462	88416570	5.36713414827298	-	.	gene_id "ENSRNOG00000049873"; transcript_id "ENSRNOG00000049873_tx_11"; exon_id "9_88416462_88416570_-"; exonnum "3"; txlen "2982";
9	ENSEMBL114_rn	exon	88416462	88416570	2.39748921746857	-	.	gene_id "ENSRNOG00000049873"; transcript_id "ENSRNOG00000049873_tx_14"; exon_id "9_88416462_88416570_-"; exonnum "2"; txlen "2448";
9	ENSEMBL114_rn	exon	88416462	88416570	0.858472555289943	-	.	gene_id "ENSRNOG00000049873"; transcript_id "ENSRNOG00000049873_tx_15"; exon_id "9_88416462_88416570_-"; exonnum "3"; txlen "3078";
9	ENSEMBL114_rn	exon	88416462	88416570	0.723064002794097	-	.	gene_id "ENSRNOG00000049873"; transcript_id "ENSRNOG00000049873_tx_16"; exon_id "9_88416462_88416570_-"; exonnum "5"; txlen "3022";
9	sraer114_ss	exon	88416815	88417027	2.39748921746857	-	.	gene_id "ENSRNOG00000049873"; transcript_id "ENSRNOG00000049873_tx_14"; exon_id "9_88416815_88417027_-"; exonnum "1"; txlen "2448";
9	ensembl	exon	88417867	88418045	0	-	.	gene_id "ENSRNOG00000049873"; gene_version "3"; transcript_id "ENSRNOT00000110411"; transcript_version "2"; exon_number "2"; gene_name "Ap1s3"; gene_source "ensembl"; gene_biotype "protein_coding"; transcript_name "Ap1s3-202"; transcript_source "ensembl"; transcript_biotype "protein_coding"; exon_id "ENSRNOE00000237380"; exon_version "1";
9	ensembl	CDS	88417867	88418045	0	-	0	gene_id "ENSRNOG00000049873"; gene_version "3"; transcript_id "ENSRNOT00000110411"; transcript_version "2"; exon_number "2"; gene_name "Ap1s3"; gene_source "ensembl"; gene_biotype "protein_coding"; transcript_name "Ap1s3-202"; transcript_source "ensembl"; transcript_biotype "protein_coding"; protein_id "ENSRNOP00000088980"; protein_version "1";
9	ensembl	exon	88417867	88418045	0	-	.	gene_id "ENSRNOG00000049873"; gene_version "3"; transcript_id "ENSRNOT00000072160"; transcript_version "3"; exon_number "2"; gene_name "Ap1s3"; gene_source "ensembl"; gene_biotype "protein_coding"; transcript_name "Ap1s3-201"; transcript_source "ensembl"; transcript_biotype "protein_coding"; exon_id "ENSRNOE00000237380"; exon_version "1";
9	ensembl	CDS	88417867	88418045	0	-	0	gene_id "ENSRNOG00000049873"; gene_version "3"; transcript_id "ENSRNOT00000072160"; transcript_version "3"; exon_number "2"; gene_name "Ap1s3"; gene_source "ensembl"; gene_biotype "protein_coding"; transcript_name "Ap1s3-201"; transcript_source "ensembl"; transcript_biotype "protein_coding"; protein_id "ENSRNOP00000067496"; protein_version "4";
9	ensembl	exon	88417867	88418045	0	-	.	gene_id "ENSRNOG00000049873"; gene_version "3"; transcript_id "ENSRNOT00000162087"; transcript_version "1"; exon_number "3"; gene_name "Ap1s3"; gene_source "ensembl"; gene_biotype "protein_coding"; transcript_name "Ap1s3-203"; transcript_source "ensembl"; transcript_biotype "protein_coding"; exon_id "ENSRNOE00000237380"; exon_version "1"; tag "Ensembl_canonical";
9	ensembl	CDS	88417867	88418045	0	-	0	gene_id "ENSRNOG00000049873"; gene_version "3"; transcript_id "ENSRNOT00000162087"; transcript_version "1"; exon_number "3"; gene_name "Ap1s3"; gene_source "ensembl"; gene_biotype "protein_coding"; transcript_name "Ap1s3-203"; transcript_source "ensembl"; transcript_biotype "protein_coding"; protein_id "ENSRNOP00000104292"; protein_version "1"; tag "Ensembl_canonical";
9	ENSEMBL114_rn	exon	88417867	88418045	5.36713414827298	-	.	gene_id "ENSRNOG00000049873"; transcript_id "ENSRNOG00000049873_tx_10"; exon_id "9_88417867_88418045_-"; exonnum "2"; txlen "2790";
9	ENSEMBL114_rn	exon	88417867	88418045	5.36713414827298	-	.	gene_id "ENSRNOG00000049873"; transcript_id "ENSRNOG00000049873_tx_11"; exon_id "9_88417867_88418045_-"; exonnum "2"; txlen "2982";
9	ENSEMBL114_rn	exon	88417867	88418045	0.858472555289943	-	.	gene_id "ENSRNOG00000049873"; transcript_id "ENSRNOG00000049873_tx_15"; exon_id "9_88417867_88418045_-"; exonnum "2"; txlen "3078";
9	ENSEMBL114_rn	exon	88417867	88418045	0.723064002794097	-	.	gene_id "ENSRNOG00000049873"; transcript_id "ENSRNOG00000049873_tx_16"; exon_id "9_88417867_88418045_-"; exonnum "4"; txlen "3022";
9	ENSEMBL114_rn	exon	88417867	88418045	6.837157441892	-	.	gene_id "ENSRNOG00000049873"; transcript_id "ENSRNOG00000049873_tx_8"; exon_id "9_88417867_88418045_-"; exonnum "2"; txlen "2681";
9	ENSEMBL114_rn	exon	88417867	88418045	6.65127079298209	-	.	gene_id "ENSRNOG00000049873"; transcript_id "ENSRNOG00000049873_tx_9"; exon_id "9_88417867_88418045_-"; exonnum "2"; txlen "2873";
9	sraer114_mid	exon	88448053	88448159	0.723064002794097	-	.	gene_id "ENSRNOG00000049873"; transcript_id "ENSRNOG00000049873_tx_16"; exon_id "9_88448053_88448159_-"; exonnum "3"; txlen "3022";
9	sraer114_mid	exon	88449146	88449361	0.723064002794097	-	.	gene_id "ENSRNOG00000049873"; transcript_id "ENSRNOG00000049873_tx_16"; exon_id "9_88449146_88449361_-"; exonnum "2"; txlen "3022";
9	ensembl	CDS	88458068	88458070	0	-	0	gene_id "ENSRNOG00000049873"; gene_version "3"; transcript_id "ENSRNOT00000110411"; transcript_version "2"; exon_number "1"; gene_name "Ap1s3"; gene_source "ensembl"; gene_biotype "protein_coding"; transcript_name "Ap1s3-202"; transcript_source "ensembl"; transcript_biotype "protein_coding"; protein_id "ENSRNOP00000088980"; protein_version "1";
9	ensembl	start_codon	88458068	88458070	0	-	0	gene_id "ENSRNOG00000049873"; gene_version "3"; transcript_id "ENSRNOT00000110411"; transcript_version "2"; exon_number "1"; gene_name "Ap1s3"; gene_source "ensembl"; gene_biotype "protein_coding"; transcript_name "Ap1s3-202"; transcript_source "ensembl"; transcript_biotype "protein_coding";
9	ensembl	exon	88458068	88458375	0	-	.	gene_id "ENSRNOG00000049873"; gene_version "3"; transcript_id "ENSRNOT00000110411"; transcript_version "2"; exon_number "1"; gene_name "Ap1s3"; gene_source "ensembl"; gene_biotype "protein_coding"; transcript_name "Ap1s3-202"; transcript_source "ensembl"; transcript_biotype "protein_coding"; exon_id "ENSRNOE00000500654"; exon_version "3";
9	ENSEMBL114_rn	exon	88458068	88458375	5.36713414827298	-	.	gene_id "ENSRNOG00000049873"; transcript_id "ENSRNOG00000049873_tx_10"; exon_id "9_88458068_88458375_-"; exonnum "1"; txlen "2790";
9	ENSEMBL114_rn	exon	88458068	88458375	5.36713414827298	-	.	gene_id "ENSRNOG00000049873"; transcript_id "ENSRNOG00000049873_tx_11"; exon_id "9_88458068_88458375_-"; exonnum "1"; txlen "2982";
9	ENSEMBL114_rn	exon	88458068	88458375	0.858472555289943	-	.	gene_id "ENSRNOG00000049873"; transcript_id "ENSRNOG00000049873_tx_15"; exon_id "9_88458068_88458375_-"; exonnum "1"; txlen "3078";
9	ENSEMBL114_rn	exon	88458068	88458375	6.837157441892	-	.	gene_id "ENSRNOG00000049873"; transcript_id "ENSRNOG00000049873_tx_8"; exon_id "9_88458068_88458375_-"; exonnum "1"; txlen "2681";
9	ENSEMBL114_rn	exon	88458068	88458375	6.65127079298209	-	.	gene_id "ENSRNOG00000049873"; transcript_id "ENSRNOG00000049873_tx_9"; exon_id "9_88458068_88458375_-"; exonnum "1"; txlen "2873";
9	ensembl	five_prime_utr	88458071	88458375	0	-	.	gene_id "ENSRNOG00000049873"; gene_version "3"; transcript_id "ENSRNOT00000110411"; transcript_version "2"; gene_name "Ap1s3"; gene_source "ensembl"; gene_biotype "protein_coding"; transcript_name "Ap1s3-202"; transcript_source "ensembl"; transcript_biotype "protein_coding";
9	ensembl	CDS	88458340	88458345	0	-	0	gene_id "ENSRNOG00000049873"; gene_version "3"; transcript_id "ENSRNOT00000072160"; transcript_version "3"; exon_number "1"; gene_name "Ap1s3"; gene_source "ensembl"; gene_biotype "protein_coding"; transcript_name "Ap1s3-201"; transcript_source "ensembl"; transcript_biotype "protein_coding"; protein_id "ENSRNOP00000067496"; protein_version "4";
9	ensembl	exon	88458340	88458465	0	-	.	gene_id "ENSRNOG00000049873"; gene_version "3"; transcript_id "ENSRNOT00000072160"; transcript_version "3"; exon_number "1"; gene_name "Ap1s3"; gene_source "ensembl"; gene_biotype "protein_coding"; transcript_name "Ap1s3-201"; transcript_source "ensembl"; transcript_biotype "protein_coding"; exon_id "ENSRNOE00000736820"; exon_version "1";
9	ensembl	five_prime_utr	88458346	88458465	0	-	.	gene_id "ENSRNOG00000049873"; gene_version "3"; transcript_id "ENSRNOT00000072160"; transcript_version "3"; gene_name "Ap1s3"; gene_source "ensembl"; gene_biotype "protein_coding"; transcript_name "Ap1s3-201"; transcript_source "ensembl"; transcript_biotype "protein_coding";
9	ensembl	CDS	88459825	88459998	0	-	0	gene_id "ENSRNOG00000049873"; gene_version "3"; transcript_id "ENSRNOT00000162087"; transcript_version "1"; exon_number "2"; gene_name "Ap1s3"; gene_source "ensembl"; gene_biotype "protein_coding"; transcript_name "Ap1s3-203"; transcript_source "ensembl"; transcript_biotype "protein_coding"; protein_id "ENSRNOP00000104292"; protein_version "1"; tag "Ensembl_canonical";
9	ensembl	exon	88459825	88460035	0	-	.	gene_id "ENSRNOG00000049873"; gene_version "3"; transcript_id "ENSRNOT00000162087"; transcript_version "1"; exon_number "2"; gene_name "Ap1s3"; gene_source "ensembl"; gene_biotype "protein_coding"; transcript_name "Ap1s3-203"; transcript_source "ensembl"; transcript_biotype "protein_coding"; exon_id "ENSRNOE00000685774"; exon_version "1"; tag "Ensembl_canonical";
9	ensembl	start_codon	88459996	88459998	0	-	0	gene_id "ENSRNOG00000049873"; gene_version "3"; transcript_id "ENSRNOT00000162087"; transcript_version "1"; exon_number "2"; gene_name "Ap1s3"; gene_source "ensembl"; gene_biotype "protein_coding"; transcript_name "Ap1s3-203"; transcript_source "ensembl"; transcript_biotype "protein_coding"; tag "Ensembl_canonical";
9	ensembl	five_prime_utr	88459999	88460035	0	-	.	gene_id "ENSRNOG00000049873"; gene_version "3"; transcript_id "ENSRNOT00000162087"; transcript_version "1"; gene_name "Ap1s3"; gene_source "ensembl"; gene_biotype "protein_coding"; transcript_name "Ap1s3-203"; transcript_source "ensembl"; transcript_biotype "protein_coding"; tag "Ensembl_canonical";
9	sraer114_es	exon	88483246	88484584	10.4406531995927	-	.	gene_id "ENSRNOG00000049873"; transcript_id "ENSRNOG00000049873_tx_7"; exon_id "9_88483246_88484584_-"; exonnum "2"; txlen "1432";
9	ensembl	exon	88487997	88488089	0	-	.	gene_id "ENSRNOG00000049873"; gene_version "3"; transcript_id "ENSRNOT00000162087"; transcript_version "1"; exon_number "1"; gene_name "Ap1s3"; gene_source "ensembl"; gene_biotype "protein_coding"; transcript_name "Ap1s3-203"; transcript_source "ensembl"; transcript_biotype "protein_coding"; exon_id "ENSRNOE00000539381"; exon_version "2"; tag "Ensembl_canonical";
9	ensembl	five_prime_utr	88487997	88488089	0	-	.	gene_id "ENSRNOG00000049873"; gene_version "3"; transcript_id "ENSRNOT00000162087"; transcript_version "1"; gene_name "Ap1s3"; gene_source "ensembl"; gene_biotype "protein_coding"; transcript_name "Ap1s3-203"; transcript_source "ensembl"; transcript_biotype "protein_coding"; tag "Ensembl_canonical";
9	ENSEMBL114_rn	exon	88487997	88488089	0.723064002794097	-	.	gene_id "ENSRNOG00000049873"; transcript_id "ENSRNOG00000049873_tx_16"; exon_id "9_88487997_88488089_-"; exonnum "1"; txlen "3022";
9	ENSEMBL114_rn	exon	88487997	88488089	10.4406531995927	-	.	gene_id "ENSRNOG00000049873"; transcript_id "ENSRNOG00000049873_tx_7"; exon_id "9_88487997_88488089_-"; exonnum "1"; txlen "1432";
9	ensembl	three_prime_utr	88489227	88492287	0	-	.	gene_id "ENSRNOG00000015080"; gene_version "9"; transcript_id "ENSRNOT00000088963"; transcript_version "3"; gene_name "Wdfy1"; gene_source "ensembl"; gene_biotype "protein_coding"; transcript_name "Wdfy1-202"; transcript_source "ensembl"; transcript_biotype "protein_coding"; tag "Ensembl_canonical";
9	ensembl	exon	88489227	88492347	0	-	.	gene_id "ENSRNOG00000015080"; gene_version "9"; transcript_id "ENSRNOT00000088963"; transcript_version "3"; exon_number "12"; gene_name "Wdfy1"; gene_source "ensembl"; gene_biotype "protein_coding"; transcript_name "Wdfy1-202"; transcript_source "ensembl"; transcript_biotype "protein_coding"; exon_id "ENSRNOE00000780455"; exon_version "1"; tag "Ensembl_canonical";
9	ENSEMBL114_rn	exon	88489227	88492347	1.06256716662142	-	.	gene_id "ENSRNOG00000015080"; transcript_id "ENSRNOG00000015080_tx_2"; exon_id "9_88489227_88492347_-"; exonnum "13"; txlen "4394";
9	ensembl	gene	88489227	88541186	0	-	.	gene_id "ENSRNOG00000015080"; gene_version "9"; gene_name "Wdfy1"; gene_source "ensembl"; gene_biotype "protein_coding";
9	ensembl	transcript	88489227	88541186	0	-	.	gene_id "ENSRNOG00000015080"; gene_version "9"; transcript_id "ENSRNOT00000088963"; transcript_version "3"; gene_name "Wdfy1"; gene_source "ensembl"; gene_biotype "protein_coding"; transcript_name "Wdfy1-202"; transcript_source "ensembl"; transcript_biotype "protein_coding"; tag "Ensembl_canonical";
9	ensembl	stop_codon	88492288	88492290	0	-	0	gene_id "ENSRNOG00000015080"; gene_version "9"; transcript_id "ENSRNOT00000088963"; transcript_version "3"; exon_number "12"; gene_name "Wdfy1"; gene_source "ensembl"; gene_biotype "protein_coding"; transcript_name "Wdfy1-202"; transcript_source "ensembl"; transcript_biotype "protein_coding"; tag "Ensembl_canonical";
9	ensembl	CDS	88492291	88492347	0	-	0	gene_id "ENSRNOG00000015080"; gene_version "9"; transcript_id "ENSRNOT00000088963"; transcript_version "3"; exon_number "12"; gene_name "Wdfy1"; gene_source "ensembl"; gene_biotype "protein_coding"; transcript_name "Wdfy1-202"; transcript_source "ensembl"; transcript_biotype "protein_coding"; protein_id "ENSRNOP00000072691"; protein_version "1"; tag "Ensembl_canonical";
9	ensembl	exon	88493123	88493231	0	-	.	gene_id "ENSRNOG00000015080"; gene_version "9"; transcript_id "ENSRNOT00000088963"; transcript_version "3"; exon_number "11"; gene_name "Wdfy1"; gene_source "ensembl"; gene_biotype "protein_coding"; transcript_name "Wdfy1-202"; transcript_source "ensembl"; transcript_biotype "protein_coding"; exon_id "ENSRNOE00000564681"; exon_version "1"; tag "Ensembl_canonical";
9	ensembl	CDS	88493123	88493231	0	-	1	gene_id "ENSRNOG00000015080"; gene_version "9"; transcript_id "ENSRNOT00000088963"; transcript_version "3"; exon_number "11"; gene_name "Wdfy1"; gene_source "ensembl"; gene_biotype "protein_coding"; transcript_name "Wdfy1-202"; transcript_source "ensembl"; transcript_biotype "protein_coding"; protein_id "ENSRNOP00000072691"; protein_version "1"; tag "Ensembl_canonical";
9	ENSEMBL114_rn	exon	88493123	88493231	1.06256716662142	-	.	gene_id "ENSRNOG00000015080"; transcript_id "ENSRNOG00000015080_tx_2"; exon_id "9_88493123_88493231_-"; exonnum "12"; txlen "4394";
9	ensembl	exon	88494606	88494736	0	-	.	gene_id "ENSRNOG00000015080"; gene_version "9"; transcript_id "ENSRNOT00000088963"; transcript_version "3"; exon_number "10"; gene_name "Wdfy1"; gene_source "ensembl"; gene_biotype "protein_coding"; transcript_name "Wdfy1-202"; transcript_source "ensembl"; transcript_biotype "protein_coding"; exon_id "ENSRNOE00000574205"; exon_version "1"; tag "Ensembl_canonical";
9	ensembl	CDS	88494606	88494736	0	-	0	gene_id "ENSRNOG00000015080"; gene_version "9"; transcript_id "ENSRNOT00000088963"; transcript_version "3"; exon_number "10"; gene_name "Wdfy1"; gene_source "ensembl"; gene_biotype "protein_coding"; transcript_name "Wdfy1-202"; transcript_source "ensembl"; transcript_biotype "protein_coding"; protein_id "ENSRNOP00000072691"; protein_version "1"; tag "Ensembl_canonical";
9	ENSEMBL114_rn	exon	88494606	88494736	1.06256716662142	-	.	gene_id "ENSRNOG00000015080"; transcript_id "ENSRNOG00000015080_tx_2"; exon_id "9_88494606_88494736_-"; exonnum "11"; txlen "4394";
9	ensembl	exon	88495746	88495847	0	-	.	gene_id "ENSRNOG00000015080"; gene_version "9"; transcript_id "ENSRNOT00000088963"; transcript_version "3"; exon_number "9"; gene_name "Wdfy1"; gene_source "ensembl"; gene_biotype "protein_coding"; transcript_name "Wdfy1-202"; transcript_source "ensembl"; transcript_biotype "protein_coding"; exon_id "ENSRNOE00000144594"; exon_version "1"; tag "Ensembl_canonical";
9	ensembl	CDS	88495746	88495847	0	-	0	gene_id "ENSRNOG00000015080"; gene_version "9"; transcript_id "ENSRNOT00000088963"; transcript_version "3"; exon_number "9"; gene_name "Wdfy1"; gene_source "ensembl"; gene_biotype "protein_coding"; transcript_name "Wdfy1-202"; transcript_source "ensembl"; transcript_biotype "protein_coding"; protein_id "ENSRNOP00000072691"; protein_version "1"; tag "Ensembl_canonical";
9	ENSEMBL114_rn	exon	88495746	88495847	1.06256716662142	-	.	gene_id "ENSRNOG00000015080"; transcript_id "ENSRNOG00000015080_tx_2"; exon_id "9_88495746_88495847_-"; exonnum "10"; txlen "4394";
9	ensembl	exon	88499829	88499934	0	-	.	gene_id "ENSRNOG00000015080"; gene_version "9"; transcript_id "ENSRNOT00000088963"; transcript_version "3"; exon_number "8"; gene_name "Wdfy1"; gene_source "ensembl"; gene_biotype "protein_coding"; transcript_name "Wdfy1-202"; transcript_source "ensembl"; transcript_biotype "protein_coding"; exon_id "ENSRNOE00000144545"; exon_version "1"; tag "Ensembl_canonical";
9	ensembl	CDS	88499829	88499934	0	-	1	gene_id "ENSRNOG00000015080"; gene_version "9"; transcript_id "ENSRNOT00000088963"; transcript_version "3"; exon_number "8"; gene_name "Wdfy1"; gene_source "ensembl"; gene_biotype "protein_coding"; transcript_name "Wdfy1-202"; transcript_source "ensembl"; transcript_biotype "protein_coding"; protein_id "ENSRNOP00000072691"; protein_version "1"; tag "Ensembl_canonical";
9	ENSEMBL114_rn	exon	88499829	88499934	1.06256716662142	-	.	gene_id "ENSRNOG00000015080"; transcript_id "ENSRNOG00000015080_tx_2"; exon_id "9_88499829_88499934_-"; exonnum "9"; txlen "4394";
9	ensembl	exon	88501034	88501160	0	-	.	gene_id "ENSRNOG00000015080"; gene_version "9"; transcript_id "ENSRNOT00000088963"; transcript_version "3"; exon_number "7"; gene_name "Wdfy1"; gene_source "ensembl"; gene_biotype "protein_coding"; transcript_name "Wdfy1-202"; transcript_source "ensembl"; transcript_biotype "protein_coding"; exon_id "ENSRNOE00000144501"; exon_version "1"; tag "Ensembl_canonical";
9	ensembl	CDS	88501034	88501160	0	-	2	gene_id "ENSRNOG00000015080"; gene_version "9"; transcript_id "ENSRNOT00000088963"; transcript_version "3"; exon_number "7"; gene_name "Wdfy1"; gene_source "ensembl"; gene_biotype "protein_coding"; transcript_name "Wdfy1-202"; transcript_source "ensembl"; transcript_biotype "protein_coding"; protein_id "ENSRNOP00000072691"; protein_version "1"; tag "Ensembl_canonical";
9	ENSEMBL114_rn	exon	88501034	88501160	1.06256716662142	-	.	gene_id "ENSRNOG00000015080"; transcript_id "ENSRNOG00000015080_tx_2"; exon_id "9_88501034_88501160_-"; exonnum "8"; txlen "4394";
9	ensembl	exon	88503209	88503321	0	-	.	gene_id "ENSRNOG00000015080"; gene_version "9"; transcript_id "ENSRNOT00000088963"; transcript_version "3"; exon_number "6"; gene_name "Wdfy1"; gene_source "ensembl"; gene_biotype "protein_coding"; transcript_name "Wdfy1-202"; transcript_source "ensembl"; transcript_biotype "protein_coding"; exon_id "ENSRNOE00000144453"; exon_version "1"; tag "Ensembl_canonical";
9	ensembl	CDS	88503209	88503321	0	-	1	gene_id "ENSRNOG00000015080"; gene_version "9"; transcript_id "ENSRNOT00000088963"; transcript_version "3"; exon_number "6"; gene_name "Wdfy1"; gene_source "ensembl"; gene_biotype "protein_coding"; transcript_name "Wdfy1-202"; transcript_source "ensembl"; transcript_biotype "protein_coding"; protein_id "ENSRNOP00000072691"; protein_version "1"; tag "Ensembl_canonical";
9	ENSEMBL114_rn	exon	88503209	88503321	1.06256716662142	-	.	gene_id "ENSRNOG00000015080"; transcript_id "ENSRNOG00000015080_tx_2"; exon_id "9_88503209_88503321_-"; exonnum "7"; txlen "4394";
9	ensembl	stop_codon	88504949	88504951	0	-	0	gene_id "ENSRNOG00000015080"; gene_version "9"; transcript_id "ENSRNOT00000063834"; transcript_version "3"; exon_number "7"; gene_name "Wdfy1"; gene_source "ensembl"; gene_biotype "protein_coding"; transcript_name "Wdfy1-201"; transcript_source "ensembl"; transcript_biotype "protein_coding";
9	ensembl	exon	88504949	88504966	0	-	.	gene_id "ENSRNOG00000015080"; gene_version "9"; transcript_id "ENSRNOT00000063834"; transcript_version "3"; exon_number "7"; gene_name "Wdfy1"; gene_source "ensembl"; gene_biotype "protein_coding"; transcript_name "Wdfy1-201"; transcript_source "ensembl"; transcript_biotype "protein_coding"; exon_id "ENSRNOE00000730740"; exon_version "1";
9	ensembl	transcript	88504949	88541186	0	-	.	gene_id "ENSRNOG00000015080"; gene_version "9"; transcript_id "ENSRNOT00000063834"; transcript_version "3"; gene_name "Wdfy1"; gene_source "ensembl"; gene_biotype "protein_coding"; transcript_name "Wdfy1-201"; transcript_source "ensembl"; transcript_biotype "protein_coding";
9	ensembl	CDS	88504952	88504966	0	-	0	gene_id "ENSRNOG00000015080"; gene_version "9"; transcript_id "ENSRNOT00000063834"; transcript_version "3"; exon_number "7"; gene_name "Wdfy1"; gene_source "ensembl"; gene_biotype "protein_coding"; transcript_name "Wdfy1-201"; transcript_source "ensembl"; transcript_biotype "protein_coding"; protein_id "ENSRNOP00000062993"; protein_version "2";
9	ensembl	exon	88504969	88504995	0	-	.	gene_id "ENSRNOG00000015080"; gene_version "9"; transcript_id "ENSRNOT00000063834"; transcript_version "3"; exon_number "6"; gene_name "Wdfy1"; gene_source "ensembl"; gene_biotype "protein_coding"; transcript_name "Wdfy1-201"; transcript_source "ensembl"; transcript_biotype "protein_coding"; exon_id "ENSRNOE00000659663"; exon_version "1";
9	ensembl	CDS	88504969	88504995	0	-	0	gene_id "ENSRNOG00000015080"; gene_version "9"; transcript_id "ENSRNOT00000063834"; transcript_version "3"; exon_number "6"; gene_name "Wdfy1"; gene_source "ensembl"; gene_biotype "protein_coding"; transcript_name "Wdfy1-201"; transcript_source "ensembl"; transcript_biotype "protein_coding"; protein_id "ENSRNOP00000062993"; protein_version "2";
9	ensembl	exon	88505031	88505212	0	-	.	gene_id "ENSRNOG00000015080"; gene_version "9"; transcript_id "ENSRNOT00000063834"; transcript_version "3"; exon_number "5"; gene_name "Wdfy1"; gene_source "ensembl"; gene_biotype "protein_coding"; transcript_name "Wdfy1-201"; transcript_source "ensembl"; transcript_biotype "protein_coding"; exon_id "ENSRNOE00000472677"; exon_version "2";
9	ensembl	CDS	88505031	88505212	0	-	2	gene_id "ENSRNOG00000015080"; gene_version "9"; transcript_id "ENSRNOT00000063834"; transcript_version "3"; exon_number "5"; gene_name "Wdfy1"; gene_source "ensembl"; gene_biotype "protein_coding"; transcript_name "Wdfy1-201"; transcript_source "ensembl"; transcript_biotype "protein_coding"; protein_id "ENSRNOP00000062993"; protein_version "2";
9	ensembl	exon	88505062	88505212	0	-	.	gene_id "ENSRNOG00000015080"; gene_version "9"; transcript_id "ENSRNOT00000088963"; transcript_version "3"; exon_number "5"; gene_name "Wdfy1"; gene_source "ensembl"; gene_biotype "protein_coding"; transcript_name "Wdfy1-202"; transcript_source "ensembl"; transcript_biotype "protein_coding"; exon_id "ENSRNOE00000560702"; exon_version "1"; tag "Ensembl_canonical";
9	ensembl	CDS	88505062	88505212	0	-	2	gene_id "ENSRNOG00000015080"; gene_version "9"; transcript_id "ENSRNOT00000088963"; transcript_version "3"; exon_number "5"; gene_name "Wdfy1"; gene_source "ensembl"; gene_biotype "protein_coding"; transcript_name "Wdfy1-202"; transcript_source "ensembl"; transcript_biotype "protein_coding"; protein_id "ENSRNOP00000072691"; protein_version "1"; tag "Ensembl_canonical";
9	ENSEMBL114_rn	exon	88505062	88505212	1.06256716662142	-	.	gene_id "ENSRNOG00000015080"; transcript_id "ENSRNOG00000015080_tx_2"; exon_id "9_88505062_88505212_-"; exonnum "6"; txlen "4394";
9	ensembl	exon	88507568	88507622	0	-	.	gene_id "ENSRNOG00000015080"; gene_version "9"; transcript_id "ENSRNOT00000063834"; transcript_version "3"; exon_number "4"; gene_name "Wdfy1"; gene_source "ensembl"; gene_biotype "protein_coding"; transcript_name "Wdfy1-201"; transcript_source "ensembl"; transcript_biotype "protein_coding"; exon_id "ENSRNOE00000529282"; exon_version "1";
9	ensembl	CDS	88507568	88507622	0	-	0	gene_id "ENSRNOG00000015080"; gene_version "9"; transcript_id "ENSRNOT00000063834"; transcript_version "3"; exon_number "4"; gene_name "Wdfy1"; gene_source "ensembl"; gene_biotype "protein_coding"; transcript_name "Wdfy1-201"; transcript_source "ensembl"; transcript_biotype "protein_coding"; protein_id "ENSRNOP00000062993"; protein_version "2";
9	ensembl	exon	88507568	88507622	0	-	.	gene_id "ENSRNOG00000015080"; gene_version "9"; transcript_id "ENSRNOT00000088963"; transcript_version "3"; exon_number "4"; gene_name "Wdfy1"; gene_source "ensembl"; gene_biotype "protein_coding"; transcript_name "Wdfy1-202"; transcript_source "ensembl"; transcript_biotype "protein_coding"; exon_id "ENSRNOE00000529282"; exon_version "1"; tag "Ensembl_canonical";
9	ensembl	CDS	88507568	88507622	0	-	0	gene_id "ENSRNOG00000015080"; gene_version "9"; transcript_id "ENSRNOT00000088963"; transcript_version "3"; exon_number "4"; gene_name "Wdfy1"; gene_source "ensembl"; gene_biotype "protein_coding"; transcript_name "Wdfy1-202"; transcript_source "ensembl"; transcript_biotype "protein_coding"; protein_id "ENSRNOP00000072691"; protein_version "1"; tag "Ensembl_canonical";
9	ENSEMBL114_rn	exon	88507568	88507622	1.06256716662142	-	.	gene_id "ENSRNOG00000015080"; transcript_id "ENSRNOG00000015080_tx_2"; exon_id "9_88507568_88507622_-"; exonnum "5"; txlen "4394";
9	ensembl	exon	88511839	88511912	0	-	.	gene_id "ENSRNOG00000015080"; gene_version "9"; transcript_id "ENSRNOT00000063834"; transcript_version "3"; exon_number "3"; gene_name "Wdfy1"; gene_source "ensembl"; gene_biotype "protein_coding"; transcript_name "Wdfy1-201"; transcript_source "ensembl"; transcript_biotype "protein_coding"; exon_id "ENSRNOE00000606551"; exon_version "1";
9	ensembl	CDS	88511839	88511912	0	-	2	gene_id "ENSRNOG00000015080"; gene_version "9"; transcript_id "ENSRNOT00000063834"; transcript_version "3"; exon_number "3"; gene_name "Wdfy1"; gene_source "ensembl"; gene_biotype "protein_coding"; transcript_name "Wdfy1-201"; transcript_source "ensembl"; transcript_biotype "protein_coding"; protein_id "ENSRNOP00000062993"; protein_version "2";
9	ensembl	exon	88511839	88511912	0	-	.	gene_id "ENSRNOG00000015080"; gene_version "9"; transcript_id "ENSRNOT00000088963"; transcript_version "3"; exon_number "3"; gene_name "Wdfy1"; gene_source "ensembl"; gene_biotype "protein_coding"; transcript_name "Wdfy1-202"; transcript_source "ensembl"; transcript_biotype "protein_coding"; exon_id "ENSRNOE00000606551"; exon_version "1"; tag "Ensembl_canonical";
9	ensembl	CDS	88511839	88511912	0	-	2	gene_id "ENSRNOG00000015080"; gene_version "9"; transcript_id "ENSRNOT00000088963"; transcript_version "3"; exon_number "3"; gene_name "Wdfy1"; gene_source "ensembl"; gene_biotype "protein_coding"; transcript_name "Wdfy1-202"; transcript_source "ensembl"; transcript_biotype "protein_coding"; protein_id "ENSRNOP00000072691"; protein_version "1"; tag "Ensembl_canonical";
9	ENSEMBL114_rn	exon	88511839	88511912	1.06256716662142	-	.	gene_id "ENSRNOG00000015080"; transcript_id "ENSRNOG00000015080_tx_2"; exon_id "9_88511839_88511912_-"; exonnum "4"; txlen "4394";
9	sraer114_mid	exon	88517511	88517571	1.06256716662142	-	.	gene_id "ENSRNOG00000015080"; transcript_id "ENSRNOG00000015080_tx_2"; exon_id "9_88517511_88517571_-"; exonnum "3"; txlen "4394";
9	ensembl	exon	88518473	88518540	0	-	.	gene_id "ENSRNOG00000015080"; gene_version "9"; transcript_id "ENSRNOT00000063834"; transcript_version "3"; exon_number "2"; gene_name "Wdfy1"; gene_source "ensembl"; gene_biotype "protein_coding"; transcript_name "Wdfy1-201"; transcript_source "ensembl"; transcript_biotype "protein_coding"; exon_id "ENSRNOE00000621762"; exon_version "1";
9	ensembl	CDS	88518473	88518540	0	-	1	gene_id "ENSRNOG00000015080"; gene_version "9"; transcript_id "ENSRNOT00000063834"; transcript_version "3"; exon_number "2"; gene_name "Wdfy1"; gene_source "ensembl"; gene_biotype "protein_coding"; transcript_name "Wdfy1-201"; transcript_source "ensembl"; transcript_biotype "protein_coding"; protein_id "ENSRNOP00000062993"; protein_version "2";
9	ensembl	exon	88518473	88518540	0	-	.	gene_id "ENSRNOG00000015080"; gene_version "9"; transcript_id "ENSRNOT00000088963"; transcript_version "3"; exon_number "2"; gene_name "Wdfy1"; gene_source "ensembl"; gene_biotype "protein_coding"; transcript_name "Wdfy1-202"; transcript_source "ensembl"; transcript_biotype "protein_coding"; exon_id "ENSRNOE00000621762"; exon_version "1"; tag "Ensembl_canonical";
9	ensembl	CDS	88518473	88518540	0	-	1	gene_id "ENSRNOG00000015080"; gene_version "9"; transcript_id "ENSRNOT00000088963"; transcript_version "3"; exon_number "2"; gene_name "Wdfy1"; gene_source "ensembl"; gene_biotype "protein_coding"; transcript_name "Wdfy1-202"; transcript_source "ensembl"; transcript_biotype "protein_coding"; protein_id "ENSRNOP00000072691"; protein_version "1"; tag "Ensembl_canonical";
9	ENSEMBL114_rn	exon	88518473	88518540	1.06256716662142	-	.	gene_id "ENSRNOG00000015080"; transcript_id "ENSRNOG00000015080_tx_2"; exon_id "9_88518473_88518540_-"; exonnum "2"; txlen "4394";
9	ensembl	CDS	88541011	88541147	0	-	0	gene_id "ENSRNOG00000015080"; gene_version "9"; transcript_id "ENSRNOT00000063834"; transcript_version "3"; exon_number "1"; gene_name "Wdfy1"; gene_source "ensembl"; gene_biotype "protein_coding"; transcript_name "Wdfy1-201"; transcript_source "ensembl"; transcript_biotype "protein_coding"; protein_id "ENSRNOP00000062993"; protein_version "2";
9	ensembl	CDS	88541011	88541147	0	-	0	gene_id "ENSRNOG00000015080"; gene_version "9"; transcript_id "ENSRNOT00000088963"; transcript_version "3"; exon_number "1"; gene_name "Wdfy1"; gene_source "ensembl"; gene_biotype "protein_coding"; transcript_name "Wdfy1-202"; transcript_source "ensembl"; transcript_biotype "protein_coding"; protein_id "ENSRNOP00000072691"; protein_version "1"; tag "Ensembl_canonical";
9	ensembl	exon	88541011	88541186	0	-	.	gene_id "ENSRNOG00000015080"; gene_version "9"; transcript_id "ENSRNOT00000063834"; transcript_version "3"; exon_number "1"; gene_name "Wdfy1"; gene_source "ensembl"; gene_biotype "protein_coding"; transcript_name "Wdfy1-201"; transcript_source "ensembl"; transcript_biotype "protein_coding"; exon_id "ENSRNOE00000491138"; exon_version "3";
9	ensembl	exon	88541011	88541186	0	-	.	gene_id "ENSRNOG00000015080"; gene_version "9"; transcript_id "ENSRNOT00000088963"; transcript_version "3"; exon_number "1"; gene_name "Wdfy1"; gene_source "ensembl"; gene_biotype "protein_coding"; transcript_name "Wdfy1-202"; transcript_source "ensembl"; transcript_biotype "protein_coding"; exon_id "ENSRNOE00000491138"; exon_version "3"; tag "Ensembl_canonical";
9	ENSEMBL114_rn	exon	88541011	88541186	1.06256716662142	-	.	gene_id "ENSRNOG00000015080"; transcript_id "ENSRNOG00000015080_tx_2"; exon_id "9_88541011_88541186_-"; exonnum "1"; txlen "4394";
9	ensembl	start_codon	88541145	88541147	0	-	0	gene_id "ENSRNOG00000015080"; gene_version "9"; transcript_id "ENSRNOT00000063834"; transcript_version "3"; exon_number "1"; gene_name "Wdfy1"; gene_source "ensembl"; gene_biotype "protein_coding"; transcript_name "Wdfy1-201"; transcript_source "ensembl"; transcript_biotype "protein_coding";
9	ensembl	start_codon	88541145	88541147	0	-	0	gene_id "ENSRNOG00000015080"; gene_version "9"; transcript_id "ENSRNOT00000088963"; transcript_version "3"; exon_number "1"; gene_name "Wdfy1"; gene_source "ensembl"; gene_biotype "protein_coding"; transcript_name "Wdfy1-202"; transcript_source "ensembl"; transcript_biotype "protein_coding"; tag "Ensembl_canonical";
9	ensembl	five_prime_utr	88541148	88541186	0	-	.	gene_id "ENSRNOG00000015080"; gene_version "9"; transcript_id "ENSRNOT00000063834"; transcript_version "3"; gene_name "Wdfy1"; gene_source "ensembl"; gene_biotype "protein_coding"; transcript_name "Wdfy1-201"; transcript_source "ensembl"; transcript_biotype "protein_coding";
9	ensembl	five_prime_utr	88541148	88541186	0	-	.	gene_id "ENSRNOG00000015080"; gene_version "9"; transcript_id "ENSRNOT00000088963"; transcript_version "3"; gene_name "Wdfy1"; gene_source "ensembl"; gene_biotype "protein_coding"; transcript_name "Wdfy1-202"; transcript_source "ensembl"; transcript_biotype "protein_coding"; tag "Ensembl_canonical";
9	ensembl	three_prime_utr	88573149	88573882	0	-	.	gene_id "ENSRNOG00000015461"; gene_version "9"; transcript_id "ENSRNOT00000077331"; transcript_version "3"; gene_name "Serpine2"; gene_source "ensembl"; gene_biotype "protein_coding"; transcript_name "Serpine2-202"; transcript_source "ensembl"; transcript_biotype "protein_coding";
9	ensembl	exon	88573149	88573920	0	-	.	gene_id "ENSRNOG00000015461"; gene_version "9"; transcript_id "ENSRNOT00000077331"; transcript_version "3"; exon_number "9"; gene_name "Serpine2"; gene_source "ensembl"; gene_biotype "protein_coding"; transcript_name "Serpine2-202"; transcript_source "ensembl"; transcript_biotype "protein_coding"; exon_id "ENSRNOE00000528711"; exon_version "3";
9	ENSEMBL114_rn	exon	88573149	88573920	468.155572507962	-	.	gene_id "ENSRNOG00000015461"; transcript_id "ENSRNOG00000015461_tx_2"; exon_id "9_88573149_88573920_-"; exonnum "10"; txlen "2148";
9	ENSEMBL114_rn	exon	88573149	88573920	9.926099130162	-	.	gene_id "ENSRNOG00000015461"; transcript_id "ENSRNOG00000015461_tx_3"; exon_id "9_88573149_88573920_-"; exonnum "11"; txlen "2237";
9	ENSEMBL114_rn	exon	88573149	88573920	0.0725734040220669	-	.	gene_id "ENSRNOG00000015461"; transcript_id "ENSRNOG00000015461_tx_4"; exon_id "9_88573149_88573920_-"; exonnum "11"; txlen "2191";
9	ensembl	gene	88573149	88637202	0	-	.	gene_id "ENSRNOG00000015461"; gene_version "9"; gene_name "Serpine2"; gene_source "ensembl"; gene_biotype "protein_coding";
9	ensembl	transcript	88573149	88637202	0	-	.	gene_id "ENSRNOG00000015461"; gene_version "9"; transcript_id "ENSRNOT00000077331"; transcript_version "3"; gene_name "Serpine2"; gene_source "ensembl"; gene_biotype "protein_coding"; transcript_name "Serpine2-202"; transcript_source "ensembl"; transcript_biotype "protein_coding";
9	ensembl	stop_codon	88573883	88573885	0	-	0	gene_id "ENSRNOG00000015461"; gene_version "9"; transcript_id "ENSRNOT00000077331"; transcript_version "3"; exon_number "9"; gene_name "Serpine2"; gene_source "ensembl"; gene_biotype "protein_coding"; transcript_name "Serpine2-202"; transcript_source "ensembl"; transcript_biotype "protein_coding";
9	ensembl	CDS	88573886	88573920	0	-	2	gene_id "ENSRNOG00000015461"; gene_version "9"; transcript_id "ENSRNOT00000077331"; transcript_version "3"; exon_number "9"; gene_name "Serpine2"; gene_source "ensembl"; gene_biotype "protein_coding"; transcript_name "Serpine2-202"; transcript_source "ensembl"; transcript_biotype "protein_coding"; protein_id "ENSRNOP00000072257"; protein_version "1";
9	ensembl	stop_codon	88574712	88574714	0	-	0	gene_id "ENSRNOG00000015461"; gene_version "9"; transcript_id "ENSRNOT00000020919"; transcript_version "9"; exon_number "9"; gene_name "Serpine2"; gene_source "ensembl"; gene_biotype "protein_coding"; transcript_name "Serpine2-201"; transcript_source "ensembl"; transcript_biotype "protein_coding"; tag "Ensembl_canonical";
9	ensembl	exon	88574712	88574783	0	-	.	gene_id "ENSRNOG00000015461"; gene_version "9"; transcript_id "ENSRNOT00000020919"; transcript_version "9"; exon_number "9"; gene_name "Serpine2"; gene_source "ensembl"; gene_biotype "protein_coding"; transcript_name "Serpine2-201"; transcript_source "ensembl"; transcript_biotype "protein_coding"; exon_id "ENSRNOE00000587499"; exon_version "1"; tag "Ensembl_canonical";
9	ensembl	transcript	88574712	88637202	0	-	.	gene_id "ENSRNOG00000015461"; gene_version "9"; transcript_id "ENSRNOT00000020919"; transcript_version "9"; gene_name "Serpine2"; gene_source "ensembl"; gene_biotype "protein_coding"; transcript_name "Serpine2-201"; transcript_source "ensembl"; transcript_biotype "protein_coding"; tag "Ensembl_canonical";
9	ensembl	CDS	88574715	88574783	0	-	0	gene_id "ENSRNOG00000015461"; gene_version "9"; transcript_id "ENSRNOT00000020919"; transcript_version "9"; exon_number "9"; gene_name "Serpine2"; gene_source "ensembl"; gene_biotype "protein_coding"; transcript_name "Serpine2-201"; transcript_source "ensembl"; transcript_biotype "protein_coding"; protein_id "ENSRNOP00000020919"; protein_version "6"; tag "Ensembl_canonical";
9	ensembl	exon	88575753	88575874	0	-	.	gene_id "ENSRNOG00000015461"; gene_version "9"; transcript_id "ENSRNOT00000020919"; transcript_version "9"; exon_number "8"; gene_name "Serpine2"; gene_source "ensembl"; gene_biotype "protein_coding"; transcript_name "Serpine2-201"; transcript_source "ensembl"; transcript_biotype "protein_coding"; exon_id "ENSRNOE00000607361"; exon_version "1"; tag "Ensembl_canonical";
9	ensembl	CDS	88575753	88575874	0	-	2	gene_id "ENSRNOG00000015461"; gene_version "9"; transcript_id "ENSRNOT00000020919"; transcript_version "9"; exon_number "8"; gene_name "Serpine2"; gene_source "ensembl"; gene_biotype "protein_coding"; transcript_name "Serpine2-201"; transcript_source "ensembl"; transcript_biotype "protein_coding"; protein_id "ENSRNOP00000020919"; protein_version "6"; tag "Ensembl_canonical";
9	ensembl	exon	88575791	88575874	0	-	.	gene_id "ENSRNOG00000015461"; gene_version "9"; transcript_id "ENSRNOT00000077331"; transcript_version "3"; exon_number "8"; gene_name "Serpine2"; gene_source "ensembl"; gene_biotype "protein_coding"; transcript_name "Serpine2-202"; transcript_source "ensembl"; transcript_biotype "protein_coding"; exon_id "ENSRNOE00000149179"; exon_version "2";
9	ensembl	CDS	88575791	88575874	0	-	2	gene_id "ENSRNOG00000015461"; gene_version "9"; transcript_id "ENSRNOT00000077331"; transcript_version "3"; exon_number "8"; gene_name "Serpine2"; gene_source "ensembl"; gene_biotype "protein_coding"; transcript_name "Serpine2-202"; transcript_source "ensembl"; transcript_biotype "protein_coding"; protein_id "ENSRNOP00000072257"; protein_version "1";
9	ENSEMBL114_rn	exon	88575791	88575874	468.155572507962	-	.	gene_id "ENSRNOG00000015461"; transcript_id "ENSRNOG00000015461_tx_2"; exon_id "9_88575791_88575874_-"; exonnum "9"; txlen "2148";
9	ENSEMBL114_rn	exon	88575791	88575874	9.926099130162	-	.	gene_id "ENSRNOG00000015461"; transcript_id "ENSRNOG00000015461_tx_3"; exon_id "9_88575791_88575874_-"; exonnum "10"; txlen "2237";
9	ENSEMBL114_rn	exon	88575791	88575874	0.0725734040220669	-	.	gene_id "ENSRNOG00000015461"; transcript_id "ENSRNOG00000015461_tx_4"; exon_id "9_88575791_88575874_-"; exonnum "10"; txlen "2191";
9	ensembl	exon	88578634	88578720	0	-	.	gene_id "ENSRNOG00000015461"; gene_version "9"; transcript_id "ENSRNOT00000020919"; transcript_version "9"; exon_number "7"; gene_name "Serpine2"; gene_source "ensembl"; gene_biotype "protein_coding"; transcript_name "Serpine2-201"; transcript_source "ensembl"; transcript_biotype "protein_coding"; exon_id "ENSRNOE00000149054"; exon_version "1"; tag "Ensembl_canonical";
9	ensembl	CDS	88578634	88578720	0	-	2	gene_id "ENSRNOG00000015461"; gene_version "9"; transcript_id "ENSRNOT00000020919"; transcript_version "9"; exon_number "7"; gene_name "Serpine2"; gene_source "ensembl"; gene_biotype "protein_coding"; transcript_name "Serpine2-201"; transcript_source "ensembl"; transcript_biotype "protein_coding"; protein_id "ENSRNOP00000020919"; protein_version "6"; tag "Ensembl_canonical";
9	ensembl	exon	88578634	88578720	0	-	.	gene_id "ENSRNOG00000015461"; gene_version "9"; transcript_id "ENSRNOT00000077331"; transcript_version "3"; exon_number "7"; gene_name "Serpine2"; gene_source "ensembl"; gene_biotype "protein_coding"; transcript_name "Serpine2-202"; transcript_source "ensembl"; transcript_biotype "protein_coding"; exon_id "ENSRNOE00000149054"; exon_version "1";
9	ensembl	CDS	88578634	88578720	0	-	2	gene_id "ENSRNOG00000015461"; gene_version "9"; transcript_id "ENSRNOT00000077331"; transcript_version "3"; exon_number "7"; gene_name "Serpine2"; gene_source "ensembl"; gene_biotype "protein_coding"; transcript_name "Serpine2-202"; transcript_source "ensembl"; transcript_biotype "protein_coding"; protein_id "ENSRNOP00000072257"; protein_version "1";
9	ENSEMBL114_rn	exon	88578634	88578720	468.155572507962	-	.	gene_id "ENSRNOG00000015461"; transcript_id "ENSRNOG00000015461_tx_2"; exon_id "9_88578634_88578720_-"; exonnum "8"; txlen "2148";
9	ENSEMBL114_rn	exon	88578634	88578720	9.926099130162	-	.	gene_id "ENSRNOG00000015461"; transcript_id "ENSRNOG00000015461_tx_3"; exon_id "9_88578634_88578720_-"; exonnum "9"; txlen "2237";
9	ENSEMBL114_rn	exon	88578634	88578720	0.0725734040220669	-	.	gene_id "ENSRNOG00000015461"; transcript_id "ENSRNOG00000015461_tx_4"; exon_id "9_88578634_88578720_-"; exonnum "9"; txlen "2191";
9	ensembl	exon	88580739	88580839	0	-	.	gene_id "ENSRNOG00000015461"; gene_version "9"; transcript_id "ENSRNOT00000020919"; transcript_version "9"; exon_number "6"; gene_name "Serpine2"; gene_source "ensembl"; gene_biotype "protein_coding"; transcript_name "Serpine2-201"; transcript_source "ensembl"; transcript_biotype "protein_coding"; exon_id "ENSRNOE00000148919"; exon_version "1"; tag "Ensembl_canonical";
9	ensembl	CDS	88580739	88580839	0	-	1	gene_id "ENSRNOG00000015461"; gene_version "9"; transcript_id "ENSRNOT00000020919"; transcript_version "9"; exon_number "6"; gene_name "Serpine2"; gene_source "ensembl"; gene_biotype "protein_coding"; transcript_name "Serpine2-201"; transcript_source "ensembl"; transcript_biotype "protein_coding"; protein_id "ENSRNOP00000020919"; protein_version "6"; tag "Ensembl_canonical";
9	ensembl	exon	88580739	88580839	0	-	.	gene_id "ENSRNOG00000015461"; gene_version "9"; transcript_id "ENSRNOT00000077331"; transcript_version "3"; exon_number "6"; gene_name "Serpine2"; gene_source "ensembl"; gene_biotype "protein_coding"; transcript_name "Serpine2-202"; transcript_source "ensembl"; transcript_biotype "protein_coding"; exon_id "ENSRNOE00000148919"; exon_version "1";
9	ensembl	CDS	88580739	88580839	0	-	1	gene_id "ENSRNOG00000015461"; gene_version "9"; transcript_id "ENSRNOT00000077331"; transcript_version "3"; exon_number "6"; gene_name "Serpine2"; gene_source "ensembl"; gene_biotype "protein_coding"; transcript_name "Serpine2-202"; transcript_source "ensembl"; transcript_biotype "protein_coding"; protein_id "ENSRNOP00000072257"; protein_version "1";
9	ENSEMBL114_rn	exon	88580739	88580839	468.155572507962	-	.	gene_id "ENSRNOG00000015461"; transcript_id "ENSRNOG00000015461_tx_2"; exon_id "9_88580739_88580839_-"; exonnum "7"; txlen "2148";
9	ENSEMBL114_rn	exon	88580739	88580839	9.926099130162	-	.	gene_id "ENSRNOG00000015461"; transcript_id "ENSRNOG00000015461_tx_3"; exon_id "9_88580739_88580839_-"; exonnum "8"; txlen "2237";
9	ENSEMBL114_rn	exon	88580739	88580839	0.0725734040220669	-	.	gene_id "ENSRNOG00000015461"; transcript_id "ENSRNOG00000015461_tx_4"; exon_id "9_88580739_88580839_-"; exonnum "8"; txlen "2191";
9	ensembl	exon	88582037	88582235	0	-	.	gene_id "ENSRNOG00000015461"; gene_version "9"; transcript_id "ENSRNOT00000020919"; transcript_version "9"; exon_number "5"; gene_name "Serpine2"; gene_source "ensembl"; gene_biotype "protein_coding"; transcript_name "Serpine2-201"; transcript_source "ensembl"; transcript_biotype "protein_coding"; exon_id "ENSRNOE00000148793"; exon_version "1"; tag "Ensembl_canonical";
9	ensembl	CDS	88582037	88582235	0	-	2	gene_id "ENSRNOG00000015461"; gene_version "9"; transcript_id "ENSRNOT00000020919"; transcript_version "9"; exon_number "5"; gene_name "Serpine2"; gene_source "ensembl"; gene_biotype "protein_coding"; transcript_name "Serpine2-201"; transcript_source "ensembl"; transcript_biotype "protein_coding"; protein_id "ENSRNOP00000020919"; protein_version "6"; tag "Ensembl_canonical";
9	ensembl	exon	88582037	88582235	0	-	.	gene_id "ENSRNOG00000015461"; gene_version "9"; transcript_id "ENSRNOT00000077331"; transcript_version "3"; exon_number "5"; gene_name "Serpine2"; gene_source "ensembl"; gene_biotype "protein_coding"; transcript_name "Serpine2-202"; transcript_source "ensembl"; transcript_biotype "protein_coding"; exon_id "ENSRNOE00000148793"; exon_version "1";
9	ensembl	CDS	88582037	88582235	0	-	2	gene_id "ENSRNOG00000015461"; gene_version "9"; transcript_id "ENSRNOT00000077331"; transcript_version "3"; exon_number "5"; gene_name "Serpine2"; gene_source "ensembl"; gene_biotype "protein_coding"; transcript_name "Serpine2-202"; transcript_source "ensembl"; transcript_biotype "protein_coding"; protein_id "ENSRNOP00000072257"; protein_version "1";
9	ENSEMBL114_rn	exon	88582037	88582235	468.155572507962	-	.	gene_id "ENSRNOG00000015461"; transcript_id "ENSRNOG00000015461_tx_2"; exon_id "9_88582037_88582235_-"; exonnum "6"; txlen "2148";
9	ENSEMBL114_rn	exon	88582037	88582235	9.926099130162	-	.	gene_id "ENSRNOG00000015461"; transcript_id "ENSRNOG00000015461_tx_3"; exon_id "9_88582037_88582235_-"; exonnum "7"; txlen "2237";
9	ENSEMBL114_rn	exon	88582037	88582235	0.0725734040220669	-	.	gene_id "ENSRNOG00000015461"; transcript_id "ENSRNOG00000015461_tx_4"; exon_id "9_88582037_88582235_-"; exonnum "7"; txlen "2191";
9	ensembl	exon	88589836	88590033	0	-	.	gene_id "ENSRNOG00000015461"; gene_version "9"; transcript_id "ENSRNOT00000020919"; transcript_version "9"; exon_number "4"; gene_name "Serpine2"; gene_source "ensembl"; gene_biotype "protein_coding"; transcript_name "Serpine2-201"; transcript_source "ensembl"; transcript_biotype "protein_coding"; exon_id "ENSRNOE00000148661"; exon_version "1"; tag "Ensembl_canonical";
9	ensembl	CDS	88589836	88590033	0	-	2	gene_id "ENSRNOG00000015461"; gene_version "9"; transcript_id "ENSRNOT00000020919"; transcript_version "9"; exon_number "4"; gene_name "Serpine2"; gene_source "ensembl"; gene_biotype "protein_coding"; transcript_name "Serpine2-201"; transcript_source "ensembl"; transcript_biotype "protein_coding"; protein_id "ENSRNOP00000020919"; protein_version "6"; tag "Ensembl_canonical";
9	ensembl	exon	88589836	88590033	0	-	.	gene_id "ENSRNOG00000015461"; gene_version "9"; transcript_id "ENSRNOT00000077331"; transcript_version "3"; exon_number "4"; gene_name "Serpine2"; gene_source "ensembl"; gene_biotype "protein_coding"; transcript_name "Serpine2-202"; transcript_source "ensembl"; transcript_biotype "protein_coding"; exon_id "ENSRNOE00000148661"; exon_version "1";
9	ensembl	CDS	88589836	88590033	0	-	2	gene_id "ENSRNOG00000015461"; gene_version "9"; transcript_id "ENSRNOT00000077331"; transcript_version "3"; exon_number "4"; gene_name "Serpine2"; gene_source "ensembl"; gene_biotype "protein_coding"; transcript_name "Serpine2-202"; transcript_source "ensembl"; transcript_biotype "protein_coding"; protein_id "ENSRNOP00000072257"; protein_version "1";
9	ENSEMBL114_rn	exon	88589836	88590033	468.155572507962	-	.	gene_id "ENSRNOG00000015461"; transcript_id "ENSRNOG00000015461_tx_2"; exon_id "9_88589836_88590033_-"; exonnum "5"; txlen "2148";
9	ENSEMBL114_rn	exon	88589836	88590033	9.926099130162	-	.	gene_id "ENSRNOG00000015461"; transcript_id "ENSRNOG00000015461_tx_3"; exon_id "9_88589836_88590033_-"; exonnum "6"; txlen "2237";
9	ENSEMBL114_rn	exon	88589836	88590033	0.0725734040220669	-	.	gene_id "ENSRNOG00000015461"; transcript_id "ENSRNOG00000015461_tx_4"; exon_id "9_88589836_88590033_-"; exonnum "6"; txlen "2191";
9	ensembl	exon	88595663	88595890	0	-	.	gene_id "ENSRNOG00000015461"; gene_version "9"; transcript_id "ENSRNOT00000020919"; transcript_version "9"; exon_number "3"; gene_name "Serpine2"; gene_source "ensembl"; gene_biotype "protein_coding"; transcript_name "Serpine2-201"; transcript_source "ensembl"; transcript_biotype "protein_coding"; exon_id "ENSRNOE00000148333"; exon_version "2"; tag "Ensembl_canonical";
9	ensembl	CDS	88595663	88595890	0	-	2	gene_id "ENSRNOG00000015461"; gene_version "9"; transcript_id "ENSRNOT00000020919"; transcript_version "9"; exon_number "3"; gene_name "Serpine2"; gene_source "ensembl"; gene_biotype "protein_coding"; transcript_name "Serpine2-201"; transcript_source "ensembl"; transcript_biotype "protein_coding"; protein_id "ENSRNOP00000020919"; protein_version "6"; tag "Ensembl_canonical";
9	ensembl	exon	88595663	88595890	0	-	.	gene_id "ENSRNOG00000015461"; gene_version "9"; transcript_id "ENSRNOT00000077331"; transcript_version "3"; exon_number "3"; gene_name "Serpine2"; gene_source "ensembl"; gene_biotype "protein_coding"; transcript_name "Serpine2-202"; transcript_source "ensembl"; transcript_biotype "protein_coding"; exon_id "ENSRNOE00000148333"; exon_version "2";
9	ensembl	CDS	88595663	88595890	0	-	2	gene_id "ENSRNOG00000015461"; gene_version "9"; transcript_id "ENSRNOT00000077331"; transcript_version "3"; exon_number "3"; gene_name "Serpine2"; gene_source "ensembl"; gene_biotype "protein_coding"; transcript_name "Serpine2-202"; transcript_source "ensembl"; transcript_biotype "protein_coding"; protein_id "ENSRNOP00000072257"; protein_version "1";
9	ENSEMBL114_rn	exon	88595663	88595890	468.155572507962	-	.	gene_id "ENSRNOG00000015461"; transcript_id "ENSRNOG00000015461_tx_2"; exon_id "9_88595663_88595890_-"; exonnum "4"; txlen "2148";
9	ENSEMBL114_rn	exon	88595663	88595890	9.926099130162	-	.	gene_id "ENSRNOG00000015461"; transcript_id "ENSRNOG00000015461_tx_3"; exon_id "9_88595663_88595890_-"; exonnum "5"; txlen "2237";
9	ENSEMBL114_rn	exon	88595663	88595890	0.0725734040220669	-	.	gene_id "ENSRNOG00000015461"; transcript_id "ENSRNOG00000015461_tx_4"; exon_id "9_88595663_88595890_-"; exonnum "5"; txlen "2191";
9	ensembl	CDS	88600209	88600467	0	-	0	gene_id "ENSRNOG00000015461"; gene_version "9"; transcript_id "ENSRNOT00000020919"; transcript_version "9"; exon_number "2"; gene_name "Serpine2"; gene_source "ensembl"; gene_biotype "protein_coding"; transcript_name "Serpine2-201"; transcript_source "ensembl"; transcript_biotype "protein_coding"; protein_id "ENSRNOP00000020919"; protein_version "6"; tag "Ensembl_canonical";
9	ensembl	CDS	88600209	88600467	0	-	0	gene_id "ENSRNOG00000015461"; gene_version "9"; transcript_id "ENSRNOT00000077331"; transcript_version "3"; exon_number "2"; gene_name "Serpine2"; gene_source "ensembl"; gene_biotype "protein_coding"; transcript_name "Serpine2-202"; transcript_source "ensembl"; transcript_biotype "protein_coding"; protein_id "ENSRNOP00000072257"; protein_version "1";
9	ensembl	exon	88600209	88600489	0	-	.	gene_id "ENSRNOG00000015461"; gene_version "9"; transcript_id "ENSRNOT00000020919"; transcript_version "9"; exon_number "2"; gene_name "Serpine2"; gene_source "ensembl"; gene_biotype "protein_coding"; transcript_name "Serpine2-201"; transcript_source "ensembl"; transcript_biotype "protein_coding"; exon_id "ENSRNOE00000148175"; exon_version "1"; tag "Ensembl_canonical";
9	ensembl	exon	88600209	88600489	0	-	.	gene_id "ENSRNOG00000015461"; gene_version "9"; transcript_id "ENSRNOT00000077331"; transcript_version "3"; exon_number "2"; gene_name "Serpine2"; gene_source "ensembl"; gene_biotype "protein_coding"; transcript_name "Serpine2-202"; transcript_source "ensembl"; transcript_biotype "protein_coding"; exon_id "ENSRNOE00000148175"; exon_version "1";
9	ENSEMBL114_rn	exon	88600209	88600489	468.155572507962	-	.	gene_id "ENSRNOG00000015461"; transcript_id "ENSRNOG00000015461_tx_2"; exon_id "9_88600209_88600489_-"; exonnum "3"; txlen "2148";
9	ENSEMBL114_rn	exon	88600209	88600489	9.926099130162	-	.	gene_id "ENSRNOG00000015461"; transcript_id "ENSRNOG00000015461_tx_3"; exon_id "9_88600209_88600489_-"; exonnum "4"; txlen "2237";
9	ENSEMBL114_rn	exon	88600209	88600489	0.0725734040220669	-	.	gene_id "ENSRNOG00000015461"; transcript_id "ENSRNOG00000015461_tx_4"; exon_id "9_88600209_88600489_-"; exonnum "4"; txlen "2191";
9	ensembl	start_codon	88600465	88600467	0	-	0	gene_id "ENSRNOG00000015461"; gene_version "9"; transcript_id "ENSRNOT00000020919"; transcript_version "9"; exon_number "2"; gene_name "Serpine2"; gene_source "ensembl"; gene_biotype "protein_coding"; transcript_name "Serpine2-201"; transcript_source "ensembl"; transcript_biotype "protein_coding"; tag "Ensembl_canonical";
9	ensembl	start_codon	88600465	88600467	0	-	0	gene_id "ENSRNOG00000015461"; gene_version "9"; transcript_id "ENSRNOT00000077331"; transcript_version "3"; exon_number "2"; gene_name "Serpine2"; gene_source "ensembl"; gene_biotype "protein_coding"; transcript_name "Serpine2-202"; transcript_source "ensembl"; transcript_biotype "protein_coding";
9	ensembl	five_prime_utr	88600468	88600489	0	-	.	gene_id "ENSRNOG00000015461"; gene_version "9"; transcript_id "ENSRNOT00000020919"; transcript_version "9"; gene_name "Serpine2"; gene_source "ensembl"; gene_biotype "protein_coding"; transcript_name "Serpine2-201"; transcript_source "ensembl"; transcript_biotype "protein_coding"; tag "Ensembl_canonical";
9	ensembl	five_prime_utr	88600468	88600489	0	-	.	gene_id "ENSRNOG00000015461"; gene_version "9"; transcript_id "ENSRNOT00000077331"; transcript_version "3"; gene_name "Serpine2"; gene_source "ensembl"; gene_biotype "protein_coding"; transcript_name "Serpine2-202"; transcript_source "ensembl"; transcript_biotype "protein_coding";
9	sraer114_mid	exon	88601797	88601839	0.0725734040220669	-	.	gene_id "ENSRNOG00000015461"; transcript_id "ENSRNOG00000015461_tx_4"; exon_id "9_88601797_88601839_-"; exonnum "3"; txlen "2191";
9	sraer114_mid	exon	88609669	88609757	9.926099130162	-	.	gene_id "ENSRNOG00000015461"; transcript_id "ENSRNOG00000015461_tx_3"; exon_id "9_88609669_88609757_-"; exonnum "3"; txlen "2237";
9	sraer114_mid	exon	88630469	88630564	468.155572507962	-	.	gene_id "ENSRNOG00000015461"; transcript_id "ENSRNOG00000015461_tx_2"; exon_id "9_88630469_88630564_-"; exonnum "2"; txlen "2148";
9	sraer114_mid	exon	88630469	88630564	9.926099130162	-	.	gene_id "ENSRNOG00000015461"; transcript_id "ENSRNOG00000015461_tx_3"; exon_id "9_88630469_88630564_-"; exonnum "2"; txlen "2237";
9	sraer114_mid	exon	88630469	88630564	0.0725734040220669	-	.	gene_id "ENSRNOG00000015461"; transcript_id "ENSRNOG00000015461_tx_4"; exon_id "9_88630469_88630564_-"; exonnum "2"; txlen "2191";
9	ensembl	exon	88637101	88637202	0	-	.	gene_id "ENSRNOG00000015461"; gene_version "9"; transcript_id "ENSRNOT00000020919"; transcript_version "9"; exon_number "1"; gene_name "Serpine2"; gene_source "ensembl"; gene_biotype "protein_coding"; transcript_name "Serpine2-201"; transcript_source "ensembl"; transcript_biotype "protein_coding"; exon_id "ENSRNOE00000147916"; exon_version "7"; tag "Ensembl_canonical";
9	ensembl	five_prime_utr	88637101	88637202	0	-	.	gene_id "ENSRNOG00000015461"; gene_version "9"; transcript_id "ENSRNOT00000020919"; transcript_version "9"; gene_name "Serpine2"; gene_source "ensembl"; gene_biotype "protein_coding"; transcript_name "Serpine2-201"; transcript_source "ensembl"; transcript_biotype "protein_coding"; tag "Ensembl_canonical";
9	ensembl	exon	88637101	88637202	0	-	.	gene_id "ENSRNOG00000015461"; gene_version "9"; transcript_id "ENSRNOT00000077331"; transcript_version "3"; exon_number "1"; gene_name "Serpine2"; gene_source "ensembl"; gene_biotype "protein_coding"; transcript_name "Serpine2-202"; transcript_source "ensembl"; transcript_biotype "protein_coding"; exon_id "ENSRNOE00000147916"; exon_version "7";
9	ensembl	five_prime_utr	88637101	88637202	0	-	.	gene_id "ENSRNOG00000015461"; gene_version "9"; transcript_id "ENSRNOT00000077331"; transcript_version "3"; gene_name "Serpine2"; gene_source "ensembl"; gene_biotype "protein_coding"; transcript_name "Serpine2-202"; transcript_source "ensembl"; transcript_biotype "protein_coding";
9	ENSEMBL114_rn	exon	88637101	88637202	468.155572507962	-	.	gene_id "ENSRNOG00000015461"; transcript_id "ENSRNOG00000015461_tx_2"; exon_id "9_88637101_88637202_-"; exonnum "1"; txlen "2148";
9	ENSEMBL114_rn	exon	88637101	88637202	9.926099130162	-	.	gene_id "ENSRNOG00000015461"; transcript_id "ENSRNOG00000015461_tx_3"; exon_id "9_88637101_88637202_-"; exonnum "1"; txlen "2237";
9	ENSEMBL114_rn	exon	88637101	88637202	0.0725734040220669	-	.	gene_id "ENSRNOG00000015461"; transcript_id "ENSRNOG00000015461_tx_4"; exon_id "9_88637101_88637202_-"; exonnum "1"; txlen "2191";
9	sraer114_es	exon	88713180	88713256	0.0542888948277622	-	.	gene_id "sraer114_gene_52601"; transcript_id "sraer114_gene_52601_tx_2"; exon_id "9_88713180_88713256_-"; exonnum "4"; txlen "542";
9	sraer114_mid	exon	88713345	88713473	0.0542888948277622	-	.	gene_id "sraer114_gene_52601"; transcript_id "sraer114_gene_52601_tx_2"; exon_id "9_88713345_88713473_-"; exonnum "3"; txlen "542";
9	sraer114_mid	exon	88714026	88714098	0.0542888948277622	-	.	gene_id "sraer114_gene_52601"; transcript_id "sraer114_gene_52601_tx_2"; exon_id "9_88714026_88714098_-"; exonnum "2"; txlen "542";
9	sraer114_ss	exon	88728397	88728659	0.0542888948277622	-	.	gene_id "sraer114_gene_52601"; transcript_id "sraer114_gene_52601_tx_2"; exon_id "9_88728397_88728659_-"; exonnum "1"; txlen "542";
9	sraer114_es	exon	88791722	88791878	0.151239947579526	-	.	gene_id "sraer114_gene_40870"; transcript_id "sraer114_gene_40870_tx_10"; exon_id "9_88791722_88791878_-"; exonnum "4"; txlen "524";
9	sraer114_es	exon	88791722	88791878	0.151239947579526	-	.	gene_id "sraer114_gene_40870"; transcript_id "sraer114_gene_40870_tx_9"; exon_id "9_88791722_88791878_-"; exonnum "4"; txlen "705";
9	sraer114_mid	exon	88792026	88792176	0.151239947579526	-	.	gene_id "sraer114_gene_40870"; transcript_id "sraer114_gene_40870_tx_10"; exon_id "9_88792026_88792176_-"; exonnum "3"; txlen "524";
9	sraer114_mid	exon	88792026	88792176	0.151239947579526	-	.	gene_id "sraer114_gene_40870"; transcript_id "sraer114_gene_40870_tx_9"; exon_id "9_88792026_88792176_-"; exonnum "3"; txlen "705";
9	sraer114_es	exon	88802964	88804028	1.53993756965232	-	.	gene_id "sraer114_gene_40870"; transcript_id "sraer114_gene_40870_tx_1"; exon_id "9_88802964_88804028_-"; exonnum "5"; txlen "2622";
9	sraer114_es	exon	88802964	88804028	0.640408497108637	-	.	gene_id "sraer114_gene_40870"; transcript_id "sraer114_gene_40870_tx_2"; exon_id "9_88802964_88804028_-"; exonnum "4"; txlen "1551";
9	sraer114_es	exon	88802964	88804028	0.45566384018967	-	.	gene_id "sraer114_gene_40870"; transcript_id "sraer114_gene_40870_tx_5"; exon_id "9_88802964_88804028_-"; exonnum "5"; txlen "2441";
9	sraer114_es	exon	88802964	88804028	0.398732448559165	-	.	gene_id "sraer114_gene_40870"; transcript_id "sraer114_gene_40870_tx_6"; exon_id "9_88802964_88804028_-"; exonnum "4"; txlen "1370";
9	sraer114_es	exon	88803516	88804024	0.558553724660622	-	.	gene_id "sraer114_gene_40870"; transcript_id "sraer114_gene_40870_tx_3"; exon_id "9_88803516_88804024_-"; exonnum "5"; txlen "2066";
9	sraer114_es	exon	88803516	88804024	0.543386274764099	-	.	gene_id "sraer114_gene_40870"; transcript_id "sraer114_gene_40870_tx_4"; exon_id "9_88803516_88804024_-"; exonnum "4"; txlen "995";
9	sraer114_es	exon	88803516	88804024	0.377137782768284	-	.	gene_id "sraer114_gene_40870"; transcript_id "sraer114_gene_40870_tx_7"; exon_id "9_88803516_88804024_-"; exonnum "5"; txlen "1885";
9	sraer114_es	exon	88803516	88804024	0.377137782768284	-	.	gene_id "sraer114_gene_40870"; transcript_id "sraer114_gene_40870_tx_8"; exon_id "9_88803516_88804024_-"; exonnum "4"; txlen "814";
9	sraer114_mid	exon	88804981	88805069	1.53993756965232	-	.	gene_id "sraer114_gene_40870"; transcript_id "sraer114_gene_40870_tx_1"; exon_id "9_88804981_88805069_-"; exonnum "4"; txlen "2622";
9	sraer114_mid	exon	88804981	88805069	0.640408497108637	-	.	gene_id "sraer114_gene_40870"; transcript_id "sraer114_gene_40870_tx_2"; exon_id "9_88804981_88805069_-"; exonnum "3"; txlen "1551";
9	sraer114_mid	exon	88804981	88805069	0.558553724660622	-	.	gene_id "sraer114_gene_40870"; transcript_id "sraer114_gene_40870_tx_3"; exon_id "9_88804981_88805069_-"; exonnum "4"; txlen "2066";
9	sraer114_mid	exon	88804981	88805069	0.543386274764099	-	.	gene_id "sraer114_gene_40870"; transcript_id "sraer114_gene_40870_tx_4"; exon_id "9_88804981_88805069_-"; exonnum "3"; txlen "995";
9	sraer114_mid	exon	88804981	88805069	0.45566384018967	-	.	gene_id "sraer114_gene_40870"; transcript_id "sraer114_gene_40870_tx_5"; exon_id "9_88804981_88805069_-"; exonnum "4"; txlen "2441";
9	sraer114_mid	exon	88804981	88805069	0.398732448559165	-	.	gene_id "sraer114_gene_40870"; transcript_id "sraer114_gene_40870_tx_6"; exon_id "9_88804981_88805069_-"; exonnum "3"; txlen "1370";
9	sraer114_mid	exon	88804981	88805069	0.377137782768284	-	.	gene_id "sraer114_gene_40870"; transcript_id "sraer114_gene_40870_tx_7"; exon_id "9_88804981_88805069_-"; exonnum "4"; txlen "1885";
9	sraer114_mid	exon	88804981	88805069	0.377137782768284	-	.	gene_id "sraer114_gene_40870"; transcript_id "sraer114_gene_40870_tx_8"; exon_id "9_88804981_88805069_-"; exonnum "3"; txlen "814";
9	sraer114_mid	exon	88805309	88806379	1.53993756965232	-	.	gene_id "sraer114_gene_40870"; transcript_id "sraer114_gene_40870_tx_1"; exon_id "9_88805309_88806379_-"; exonnum "3"; txlen "2622";
9	sraer114_mid	exon	88805309	88806379	0.558553724660622	-	.	gene_id "sraer114_gene_40870"; transcript_id "sraer114_gene_40870_tx_3"; exon_id "9_88805309_88806379_-"; exonnum "3"; txlen "2066";
9	sraer114_mid	exon	88805309	88806379	0.45566384018967	-	.	gene_id "sraer114_gene_40870"; transcript_id "sraer114_gene_40870_tx_5"; exon_id "9_88805309_88806379_-"; exonnum "3"; txlen "2441";
9	sraer114_mid	exon	88805309	88806379	0.377137782768284	-	.	gene_id "sraer114_gene_40870"; transcript_id "sraer114_gene_40870_tx_7"; exon_id "9_88805309_88806379_-"; exonnum "3"; txlen "1885";
9	sraer114_mid	exon	88814684	88814792	1.53993756965232	-	.	gene_id "sraer114_gene_40870"; transcript_id "sraer114_gene_40870_tx_1"; exon_id "9_88814684_88814792_-"; exonnum "2"; txlen "2622";
9	sraer114_mid	exon	88814684	88814792	0.151239947579526	-	.	gene_id "sraer114_gene_40870"; transcript_id "sraer114_gene_40870_tx_10"; exon_id "9_88814684_88814792_-"; exonnum "2"; txlen "524";
9	sraer114_mid	exon	88814684	88814792	0.640408497108637	-	.	gene_id "sraer114_gene_40870"; transcript_id "sraer114_gene_40870_tx_2"; exon_id "9_88814684_88814792_-"; exonnum "2"; txlen "1551";
9	sraer114_mid	exon	88814684	88814792	0.558553724660622	-	.	gene_id "sraer114_gene_40870"; transcript_id "sraer114_gene_40870_tx_3"; exon_id "9_88814684_88814792_-"; exonnum "2"; txlen "2066";
9	sraer114_mid	exon	88814684	88814792	0.543386274764099	-	.	gene_id "sraer114_gene_40870"; transcript_id "sraer114_gene_40870_tx_4"; exon_id "9_88814684_88814792_-"; exonnum "2"; txlen "995";
9	sraer114_mid	exon	88814684	88814792	0.45566384018967	-	.	gene_id "sraer114_gene_40870"; transcript_id "sraer114_gene_40870_tx_5"; exon_id "9_88814684_88814792_-"; exonnum "2"; txlen "2441";
9	sraer114_mid	exon	88814684	88814792	0.398732448559165	-	.	gene_id "sraer114_gene_40870"; transcript_id "sraer114_gene_40870_tx_6"; exon_id "9_88814684_88814792_-"; exonnum "2"; txlen "1370";
9	sraer114_mid	exon	88814684	88814792	0.377137782768284	-	.	gene_id "sraer114_gene_40870"; transcript_id "sraer114_gene_40870_tx_7"; exon_id "9_88814684_88814792_-"; exonnum "2"; txlen "1885";
9	sraer114_mid	exon	88814684	88814792	0.377137782768284	-	.	gene_id "sraer114_gene_40870"; transcript_id "sraer114_gene_40870_tx_8"; exon_id "9_88814684_88814792_-"; exonnum "2"; txlen "814";
9	sraer114_mid	exon	88814684	88814792	0.151239947579526	-	.	gene_id "sraer114_gene_40870"; transcript_id "sraer114_gene_40870_tx_9"; exon_id "9_88814684_88814792_-"; exonnum "2"; txlen "705";
9	sraer114_ss	exon	88824099	88824205	0.151239947579526	-	.	gene_id "sraer114_gene_40870"; transcript_id "sraer114_gene_40870_tx_10"; exon_id "9_88824099_88824205_-"; exonnum "1"; txlen "524";
9	sraer114_ss	exon	88824099	88824205	0.45566384018967	-	.	gene_id "sraer114_gene_40870"; transcript_id "sraer114_gene_40870_tx_5"; exon_id "9_88824099_88824205_-"; exonnum "1"; txlen "2441";
9	sraer114_ss	exon	88824099	88824205	0.398732448559165	-	.	gene_id "sraer114_gene_40870"; transcript_id "sraer114_gene_40870_tx_6"; exon_id "9_88824099_88824205_-"; exonnum "1"; txlen "1370";
9	sraer114_ss	exon	88824099	88824205	0.377137782768284	-	.	gene_id "sraer114_gene_40870"; transcript_id "sraer114_gene_40870_tx_7"; exon_id "9_88824099_88824205_-"; exonnum "1"; txlen "1885";
9	sraer114_ss	exon	88824099	88824205	0.377137782768284	-	.	gene_id "sraer114_gene_40870"; transcript_id "sraer114_gene_40870_tx_8"; exon_id "9_88824099_88824205_-"; exonnum "1"; txlen "814";
9	sraer114_ss	exon	88824723	88825010	1.53993756965232	-	.	gene_id "sraer114_gene_40870"; transcript_id "sraer114_gene_40870_tx_1"; exon_id "9_88824723_88825010_-"; exonnum "1"; txlen "2622";
9	sraer114_ss	exon	88824723	88825010	0.640408497108637	-	.	gene_id "sraer114_gene_40870"; transcript_id "sraer114_gene_40870_tx_2"; exon_id "9_88824723_88825010_-"; exonnum "1"; txlen "1551";
9	sraer114_ss	exon	88824723	88825010	0.558553724660622	-	.	gene_id "sraer114_gene_40870"; transcript_id "sraer114_gene_40870_tx_3"; exon_id "9_88824723_88825010_-"; exonnum "1"; txlen "2066";
9	sraer114_ss	exon	88824723	88825010	0.543386274764099	-	.	gene_id "sraer114_gene_40870"; transcript_id "sraer114_gene_40870_tx_4"; exon_id "9_88824723_88825010_-"; exonnum "1"; txlen "995";
9	sraer114_ss	exon	88824723	88825010	0.151239947579526	-	.	gene_id "sraer114_gene_40870"; transcript_id "sraer114_gene_40870_tx_9"; exon_id "9_88824723_88825010_-"; exonnum "1"; txlen "705";
9	ensembl	three_prime_utr	88961377	88963785	0	-	.	gene_id "ENSRNOG00000054416"; gene_version "3"; transcript_id "ENSRNOT00000127510"; transcript_version "1"; gene_name "Fam124b"; gene_source "ensembl"; gene_biotype "protein_coding"; transcript_name "Fam124b-202"; transcript_source "ensembl"; transcript_biotype "protein_coding";
9	ensembl	three_prime_utr	88961377	88963785	0	-	.	gene_id "ENSRNOG00000054416"; gene_version "3"; transcript_id "ENSRNOT00000073128"; transcript_version "4"; gene_name "Fam124b"; gene_source "ensembl"; gene_biotype "protein_coding"; transcript_name "Fam124b-201"; transcript_source "ensembl"; transcript_biotype "protein_coding"; tag "Ensembl_canonical";
9	ensembl	exon	88961377	88964424	0	-	.	gene_id "ENSRNOG00000054416"; gene_version "3"; transcript_id "ENSRNOT00000127510"; transcript_version "1"; exon_number "3"; gene_name "Fam124b"; gene_source "ensembl"; gene_biotype "protein_coding"; transcript_name "Fam124b-202"; transcript_source "ensembl"; transcript_biotype "protein_coding"; exon_id "ENSRNOE00000712799"; exon_version "1";
9	ensembl	exon	88961377	88964424	0	-	.	gene_id "ENSRNOG00000054416"; gene_version "3"; transcript_id "ENSRNOT00000073128"; transcript_version "4"; exon_number "2"; gene_name "Fam124b"; gene_source "ensembl"; gene_biotype "protein_coding"; transcript_name "Fam124b-201"; transcript_source "ensembl"; transcript_biotype "protein_coding"; exon_id "ENSRNOE00000712799"; exon_version "1"; tag "Ensembl_canonical";
9	ENSEMBL114_rn	exon	88961377	88964424	0.150952708709921	-	.	gene_id "ENSRNOG00000054416"; transcript_id "ENSRNOG00000054416_tx_1"; exon_id "9_88961377_88964424_-"; exonnum "3"; txlen "3286";
9	ENSEMBL114_rn	exon	88961377	88964424	0.0766656270682333	-	.	gene_id "ENSRNOG00000054416"; transcript_id "ENSRNOG00000054416_tx_2"; exon_id "9_88961377_88964424_-"; exonnum "2"; txlen "3320";
9	ENSEMBL114_rn	exon	88961377	88964424	0.0658128649357015	-	.	gene_id "ENSRNOG00000054416"; transcript_id "ENSRNOG00000054416_tx_3"; exon_id "9_88961377_88964424_-"; exonnum "3"; txlen "3555";
9	ENSEMBL114_rn	exon	88961377	88964424	0.0274315537577949	-	.	gene_id "ENSRNOG00000054416"; transcript_id "ENSRNOG00000054416_tx_4"; exon_id "9_88961377_88964424_-"; exonnum "3"; txlen "3514";
9	ensembl	transcript	88961377	88981895	0	-	.	gene_id "ENSRNOG00000054416"; gene_version "3"; transcript_id "ENSRNOT00000127510"; transcript_version "1"; gene_name "Fam124b"; gene_source "ensembl"; gene_biotype "protein_coding"; transcript_name "Fam124b-202"; transcript_source "ensembl"; transcript_biotype "protein_coding";
9	ensembl	gene	88961377	88981976	0	-	.	gene_id "ENSRNOG00000054416"; gene_version "3"; gene_name "Fam124b"; gene_source "ensembl"; gene_biotype "protein_coding";
9	ensembl	transcript	88961377	88981976	0	-	.	gene_id "ENSRNOG00000054416"; gene_version "3"; transcript_id "ENSRNOT00000073128"; transcript_version "4"; gene_name "Fam124b"; gene_source "ensembl"; gene_biotype "protein_coding"; transcript_name "Fam124b-201"; transcript_source "ensembl"; transcript_biotype "protein_coding"; tag "Ensembl_canonical";
9	ensembl	stop_codon	88963786	88963788	0	-	0	gene_id "ENSRNOG00000054416"; gene_version "3"; transcript_id "ENSRNOT00000127510"; transcript_version "1"; exon_number "3"; gene_name "Fam124b"; gene_source "ensembl"; gene_biotype "protein_coding"; transcript_name "Fam124b-202"; transcript_source "ensembl"; transcript_biotype "protein_coding";
9	ensembl	stop_codon	88963786	88963788	0	-	0	gene_id "ENSRNOG00000054416"; gene_version "3"; transcript_id "ENSRNOT00000073128"; transcript_version "4"; exon_number "2"; gene_name "Fam124b"; gene_source "ensembl"; gene_biotype "protein_coding"; transcript_name "Fam124b-201"; transcript_source "ensembl"; transcript_biotype "protein_coding"; tag "Ensembl_canonical";
9	ensembl	CDS	88963789	88964424	0	-	0	gene_id "ENSRNOG00000054416"; gene_version "3"; transcript_id "ENSRNOT00000127510"; transcript_version "1"; exon_number "3"; gene_name "Fam124b"; gene_source "ensembl"; gene_biotype "protein_coding"; transcript_name "Fam124b-202"; transcript_source "ensembl"; transcript_biotype "protein_coding"; protein_id "ENSRNOP00000105720"; protein_version "1";
9	ensembl	CDS	88963789	88964424	0	-	0	gene_id "ENSRNOG00000054416"; gene_version "3"; transcript_id "ENSRNOT00000073128"; transcript_version "4"; exon_number "2"; gene_name "Fam124b"; gene_source "ensembl"; gene_biotype "protein_coding"; transcript_name "Fam124b-201"; transcript_source "ensembl"; transcript_biotype "protein_coding"; protein_id "ENSRNOP00000067143"; protein_version "1"; tag "Ensembl_canonical";
9	sraer114_mid	exon	88980965	88981158	0.150952708709921	-	.	gene_id "ENSRNOG00000054416"; transcript_id "ENSRNOG00000054416_tx_1"; exon_id "9_88980965_88981158_-"; exonnum "2"; txlen "3286";
9	sraer114_mid	exon	88980965	88981158	0.0658128649357015	-	.	gene_id "ENSRNOG00000054416"; transcript_id "ENSRNOG00000054416_tx_3"; exon_id "9_88980965_88981158_-"; exonnum "2"; txlen "3555";
9	sraer114_mid	exon	88980965	88981158	0.0274315537577949	-	.	gene_id "ENSRNOG00000054416"; transcript_id "ENSRNOG00000054416_tx_4"; exon_id "9_88980965_88981158_-"; exonnum "2"; txlen "3514";
9	ensembl	exon	88980965	88981474	0	-	.	gene_id "ENSRNOG00000054416"; gene_version "3"; transcript_id "ENSRNOT00000127510"; transcript_version "1"; exon_number "2"; gene_name "Fam124b"; gene_source "ensembl"; gene_biotype "protein_coding"; transcript_name "Fam124b-202"; transcript_source "ensembl"; transcript_biotype "protein_coding"; exon_id "ENSRNOE00000795196"; exon_version "1";
9	ensembl	CDS	88980965	88981474	0	-	0	gene_id "ENSRNOG00000054416"; gene_version "3"; transcript_id "ENSRNOT00000127510"; transcript_version "1"; exon_number "2"; gene_name "Fam124b"; gene_source "ensembl"; gene_biotype "protein_coding"; transcript_name "Fam124b-202"; transcript_source "ensembl"; transcript_biotype "protein_coding"; protein_id "ENSRNOP00000105720"; protein_version "1";
9	ensembl	CDS	88980965	88981696	0	-	0	gene_id "ENSRNOG00000054416"; gene_version "3"; transcript_id "ENSRNOT00000073128"; transcript_version "4"; exon_number "1"; gene_name "Fam124b"; gene_source "ensembl"; gene_biotype "protein_coding"; transcript_name "Fam124b-201"; transcript_source "ensembl"; transcript_biotype "protein_coding"; protein_id "ENSRNOP00000067143"; protein_version "1"; tag "Ensembl_canonical";
9	ensembl	exon	88980965	88981976	0	-	.	gene_id "ENSRNOG00000054416"; gene_version "3"; transcript_id "ENSRNOT00000073128"; transcript_version "4"; exon_number "1"; gene_name "Fam124b"; gene_source "ensembl"; gene_biotype "protein_coding"; transcript_name "Fam124b-201"; transcript_source "ensembl"; transcript_biotype "protein_coding"; exon_id "ENSRNOE00000492185"; exon_version "4"; tag "Ensembl_canonical";
9	ensembl	CDS	88981583	88981696	0	-	0	gene_id "ENSRNOG00000054416"; gene_version "3"; transcript_id "ENSRNOT00000127510"; transcript_version "1"; exon_number "1"; gene_name "Fam124b"; gene_source "ensembl"; gene_biotype "protein_coding"; transcript_name "Fam124b-202"; transcript_source "ensembl"; transcript_biotype "protein_coding"; protein_id "ENSRNOP00000105720"; protein_version "1";
9	ensembl	exon	88981583	88981895	0	-	.	gene_id "ENSRNOG00000054416"; gene_version "3"; transcript_id "ENSRNOT00000127510"; transcript_version "1"; exon_number "1"; gene_name "Fam124b"; gene_source "ensembl"; gene_biotype "protein_coding"; transcript_name "Fam124b-202"; transcript_source "ensembl"; transcript_biotype "protein_coding"; exon_id "ENSRNOE00000731257"; exon_version "1";
9	ENSEMBL114_rn	exon	88981583	88981895	0.0658128649357015	-	.	gene_id "ENSRNOG00000054416"; transcript_id "ENSRNOG00000054416_tx_3"; exon_id "9_88981583_88981895_-"; exonnum "1"; txlen "3555";
9	ensembl	start_codon	88981694	88981696	0	-	0	gene_id "ENSRNOG00000054416"; gene_version "3"; transcript_id "ENSRNOT00000127510"; transcript_version "1"; exon_number "1"; gene_name "Fam124b"; gene_source "ensembl"; gene_biotype "protein_coding"; transcript_name "Fam124b-202"; transcript_source "ensembl"; transcript_biotype "protein_coding";
9	ensembl	start_codon	88981694	88981696	0	-	0	gene_id "ENSRNOG00000054416"; gene_version "3"; transcript_id "ENSRNOT00000073128"; transcript_version "4"; exon_number "1"; gene_name "Fam124b"; gene_source "ensembl"; gene_biotype "protein_coding"; transcript_name "Fam124b-201"; transcript_source "ensembl"; transcript_biotype "protein_coding"; tag "Ensembl_canonical";
9	ensembl	five_prime_utr	88981697	88981895	0	-	.	gene_id "ENSRNOG00000054416"; gene_version "3"; transcript_id "ENSRNOT00000127510"; transcript_version "1"; gene_name "Fam124b"; gene_source "ensembl"; gene_biotype "protein_coding"; transcript_name "Fam124b-202"; transcript_source "ensembl"; transcript_biotype "protein_coding";
9	ensembl	five_prime_utr	88981697	88981976	0	-	.	gene_id "ENSRNOG00000054416"; gene_version "3"; transcript_id "ENSRNOT00000073128"; transcript_version "4"; gene_name "Fam124b"; gene_source "ensembl"; gene_biotype "protein_coding"; transcript_name "Fam124b-201"; transcript_source "ensembl"; transcript_biotype "protein_coding"; tag "Ensembl_canonical";
9	sraer114_ss	exon	88981708	88981751	0.150952708709921	-	.	gene_id "ENSRNOG00000054416"; transcript_id "ENSRNOG00000054416_tx_1"; exon_id "9_88981708_88981751_-"; exonnum "1"; txlen "3286";
9	sraer114_ss	exon	88990700	88990971	0.0766656270682333	-	.	gene_id "ENSRNOG00000054416"; transcript_id "ENSRNOG00000054416_tx_2"; exon_id "9_88990700_88990971_-"; exonnum "1"; txlen "3320";
9	sraer114_ss	exon	88990700	88990971	0.0274315537577949	-	.	gene_id "ENSRNOG00000054416"; transcript_id "ENSRNOG00000054416_tx_4"; exon_id "9_88990700_88990971_-"; exonnum "1"; txlen "3514";
9	ensembl	three_prime_utr	89040987	89043010	0	-	.	gene_id "ENSRNOG00000015633"; gene_version "10"; transcript_id "ENSRNOT00000118892"; transcript_version "2"; gene_name "Cul3"; gene_source "ensembl"; gene_biotype "protein_coding"; transcript_name "Cul3-204"; transcript_source "ensembl"; transcript_biotype "protein_coding";
9	ensembl	three_prime_utr	89040987	89043010	0	-	.	gene_id "ENSRNOG00000015633"; gene_version "10"; transcript_id "ENSRNOT00000093730"; transcript_version "3"; gene_name "Cul3"; gene_source "ensembl"; gene_biotype "protein_coding"; transcript_name "Cul3-202"; transcript_source "ensembl"; transcript_biotype "protein_coding";
9	ensembl	three_prime_utr	89040987	89043010	0	-	.	gene_id "ENSRNOG00000015633"; gene_version "10"; transcript_id "ENSRNOT00000021528"; transcript_version "9"; gene_name "Cul3"; gene_source "ensembl"; gene_biotype "protein_coding"; transcript_name "Cul3-201"; transcript_source "ensembl"; transcript_biotype "protein_coding";
9	ensembl	three_prime_utr	89040987	89043010	0	-	.	gene_id "ENSRNOG00000015633"; gene_version "10"; transcript_id "ENSRNOT00000097044"; transcript_version "2"; gene_name "Cul3"; gene_source "ensembl"; gene_biotype "protein_coding"; transcript_name "Cul3-203"; transcript_source "ensembl"; transcript_biotype "protein_coding"; tag "Ensembl_canonical";
9	ensembl	exon	89040987	89043142	0	-	.	gene_id "ENSRNOG00000015633"; gene_version "10"; transcript_id "ENSRNOT00000118892"; transcript_version "2"; exon_number "16"; gene_name "Cul3"; gene_source "ensembl"; gene_biotype "protein_coding"; transcript_name "Cul3-204"; transcript_source "ensembl"; transcript_biotype "protein_coding"; exon_id "ENSRNOE00000235184"; exon_version "3";
9	ensembl	exon	89040987	89043142	0	-	.	gene_id "ENSRNOG00000015633"; gene_version "10"; transcript_id "ENSRNOT00000093730"; transcript_version "3"; exon_number "16"; gene_name "Cul3"; gene_source "ensembl"; gene_biotype "protein_coding"; transcript_name "Cul3-202"; transcript_source "ensembl"; transcript_biotype "protein_coding"; exon_id "ENSRNOE00000235184"; exon_version "3";
9	ensembl	exon	89040987	89043142	0	-	.	gene_id "ENSRNOG00000015633"; gene_version "10"; transcript_id "ENSRNOT00000021528"; transcript_version "9"; exon_number "15"; gene_name "Cul3"; gene_source "ensembl"; gene_biotype "protein_coding"; transcript_name "Cul3-201"; transcript_source "ensembl"; transcript_biotype "protein_coding"; exon_id "ENSRNOE00000235184"; exon_version "3";
9	ensembl	exon	89040987	89043142	0	-	.	gene_id "ENSRNOG00000015633"; gene_version "10"; transcript_id "ENSRNOT00000097044"; transcript_version "2"; exon_number "16"; gene_name "Cul3"; gene_source "ensembl"; gene_biotype "protein_coding"; transcript_name "Cul3-203"; transcript_source "ensembl"; transcript_biotype "protein_coding"; exon_id "ENSRNOE00000235184"; exon_version "3"; tag "Ensembl_canonical";
9	ENSEMBL114_rn	exon	89040987	89043142	0.0387721521395664	-	.	gene_id "ENSRNOG00000015633"; transcript_id "ENSRNOG00000015633_tx_2"; exon_id "9_89040987_89043142_-"; exonnum "24"; txlen "5345";
9	ENSEMBL114_rn	exon	89040987	89043142	0.0387721521395664	-	.	gene_id "ENSRNOG00000015633"; transcript_id "ENSRNOG00000015633_tx_3"; exon_id "9_89040987_89043142_-"; exonnum "24"; txlen "5369";
9	ensembl	transcript	89040987	89099849	0	-	.	gene_id "ENSRNOG00000015633"; gene_version "10"; transcript_id "ENSRNOT00000118892"; transcript_version "2"; gene_name "Cul3"; gene_source "ensembl"; gene_biotype "protein_coding"; transcript_name "Cul3-204"; transcript_source "ensembl"; transcript_biotype "protein_coding";
9	ensembl	transcript	89040987	89099849	0	-	.	gene_id "ENSRNOG00000015633"; gene_version "10"; transcript_id "ENSRNOT00000093730"; transcript_version "3"; gene_name "Cul3"; gene_source "ensembl"; gene_biotype "protein_coding"; transcript_name "Cul3-202"; transcript_source "ensembl"; transcript_biotype "protein_coding";
9	ensembl	transcript	89040987	89118338	0	-	.	gene_id "ENSRNOG00000015633"; gene_version "10"; transcript_id "ENSRNOT00000021528"; transcript_version "9"; gene_name "Cul3"; gene_source "ensembl"; gene_biotype "protein_coding"; transcript_name "Cul3-201"; transcript_source "ensembl"; transcript_biotype "protein_coding";
9	ensembl	gene	89040987	89118427	0	-	.	gene_id "ENSRNOG00000015633"; gene_version "10"; gene_name "Cul3"; gene_source "ensembl"; gene_biotype "protein_coding";
9	ensembl	transcript	89040987	89118427	0	-	.	gene_id "ENSRNOG00000015633"; gene_version "10"; transcript_id "ENSRNOT00000097044"; transcript_version "2"; gene_name "Cul3"; gene_source "ensembl"; gene_biotype "protein_coding"; transcript_name "Cul3-203"; transcript_source "ensembl"; transcript_biotype "protein_coding"; tag "Ensembl_canonical";
9	ensembl	stop_codon	89043011	89043013	0	-	0	gene_id "ENSRNOG00000015633"; gene_version "10"; transcript_id "ENSRNOT00000118892"; transcript_version "2"; exon_number "16"; gene_name "Cul3"; gene_source "ensembl"; gene_biotype "protein_coding"; transcript_name "Cul3-204"; transcript_source "ensembl"; transcript_biotype "protein_coding";
9	ensembl	stop_codon	89043011	89043013	0	-	0	gene_id "ENSRNOG00000015633"; gene_version "10"; transcript_id "ENSRNOT00000093730"; transcript_version "3"; exon_number "16"; gene_name "Cul3"; gene_source "ensembl"; gene_biotype "protein_coding"; transcript_name "Cul3-202"; transcript_source "ensembl"; transcript_biotype "protein_coding";
9	ensembl	stop_codon	89043011	89043013	0	-	0	gene_id "ENSRNOG00000015633"; gene_version "10"; transcript_id "ENSRNOT00000021528"; transcript_version "9"; exon_number "15"; gene_name "Cul3"; gene_source "ensembl"; gene_biotype "protein_coding"; transcript_name "Cul3-201"; transcript_source "ensembl"; transcript_biotype "protein_coding";
9	ensembl	stop_codon	89043011	89043013	0	-	0	gene_id "ENSRNOG00000015633"; gene_version "10"; transcript_id "ENSRNOT00000097044"; transcript_version "2"; exon_number "16"; gene_name "Cul3"; gene_source "ensembl"; gene_biotype "protein_coding"; transcript_name "Cul3-203"; transcript_source "ensembl"; transcript_biotype "protein_coding"; tag "Ensembl_canonical";
9	ensembl	CDS	89043014	89043142	0	-	0	gene_id "ENSRNOG00000015633"; gene_version "10"; transcript_id "ENSRNOT00000118892"; transcript_version "2"; exon_number "16"; gene_name "Cul3"; gene_source "ensembl"; gene_biotype "protein_coding"; transcript_name "Cul3-204"; transcript_source "ensembl"; transcript_biotype "protein_coding"; protein_id "ENSRNOP00000097410"; protein_version "1";
9	ensembl	CDS	89043014	89043142	0	-	0	gene_id "ENSRNOG00000015633"; gene_version "10"; transcript_id "ENSRNOT00000093730"; transcript_version "3"; exon_number "16"; gene_name "Cul3"; gene_source "ensembl"; gene_biotype "protein_coding"; transcript_name "Cul3-202"; transcript_source "ensembl"; transcript_biotype "protein_coding"; protein_id "ENSRNOP00000076209"; protein_version "2";
9	ensembl	CDS	89043014	89043142	0	-	0	gene_id "ENSRNOG00000015633"; gene_version "10"; transcript_id "ENSRNOT00000021528"; transcript_version "9"; exon_number "15"; gene_name "Cul3"; gene_source "ensembl"; gene_biotype "protein_coding"; transcript_name "Cul3-201"; transcript_source "ensembl"; transcript_biotype "protein_coding"; protein_id "ENSRNOP00000021528"; protein_version "6";
9	ensembl	CDS	89043014	89043142	0	-	0	gene_id "ENSRNOG00000015633"; gene_version "10"; transcript_id "ENSRNOT00000097044"; transcript_version "2"; exon_number "16"; gene_name "Cul3"; gene_source "ensembl"; gene_biotype "protein_coding"; transcript_name "Cul3-203"; transcript_source "ensembl"; transcript_biotype "protein_coding"; protein_id "ENSRNOP00000086948"; protein_version "2"; tag "Ensembl_canonical";
9	ensembl	exon	89045154	89045299	0	-	.	gene_id "ENSRNOG00000015633"; gene_version "10"; transcript_id "ENSRNOT00000118892"; transcript_version "2"; exon_number "15"; gene_name "Cul3"; gene_source "ensembl"; gene_biotype "protein_coding"; transcript_name "Cul3-204"; transcript_source "ensembl"; transcript_biotype "protein_coding"; exon_id "ENSRNOE00000151781"; exon_version "1";
9	ensembl	CDS	89045154	89045299	0	-	2	gene_id "ENSRNOG00000015633"; gene_version "10"; transcript_id "ENSRNOT00000118892"; transcript_version "2"; exon_number "15"; gene_name "Cul3"; gene_source "ensembl"; gene_biotype "protein_coding"; transcript_name "Cul3-204"; transcript_source "ensembl"; transcript_biotype "protein_coding"; protein_id "ENSRNOP00000097410"; protein_version "1";
9	ensembl	exon	89045154	89045299	0	-	.	gene_id "ENSRNOG00000015633"; gene_version "10"; transcript_id "ENSRNOT00000093730"; transcript_version "3"; exon_number "15"; gene_name "Cul3"; gene_source "ensembl"; gene_biotype "protein_coding"; transcript_name "Cul3-202"; transcript_source "ensembl"; transcript_biotype "protein_coding"; exon_id "ENSRNOE00000151781"; exon_version "1";
9	ensembl	CDS	89045154	89045299	0	-	2	gene_id "ENSRNOG00000015633"; gene_version "10"; transcript_id "ENSRNOT00000093730"; transcript_version "3"; exon_number "15"; gene_name "Cul3"; gene_source "ensembl"; gene_biotype "protein_coding"; transcript_name "Cul3-202"; transcript_source "ensembl"; transcript_biotype "protein_coding"; protein_id "ENSRNOP00000076209"; protein_version "2";
9	ensembl	exon	89045154	89045299	0	-	.	gene_id "ENSRNOG00000015633"; gene_version "10"; transcript_id "ENSRNOT00000021528"; transcript_version "9"; exon_number "14"; gene_name "Cul3"; gene_source "ensembl"; gene_biotype "protein_coding"; transcript_name "Cul3-201"; transcript_source "ensembl"; transcript_biotype "protein_coding"; exon_id "ENSRNOE00000151781"; exon_version "1";
9	ensembl	CDS	89045154	89045299	0	-	2	gene_id "ENSRNOG00000015633"; gene_version "10"; transcript_id "ENSRNOT00000021528"; transcript_version "9"; exon_number "14"; gene_name "Cul3"; gene_source "ensembl"; gene_biotype "protein_coding"; transcript_name "Cul3-201"; transcript_source "ensembl"; transcript_biotype "protein_coding"; protein_id "ENSRNOP00000021528"; protein_version "6";
9	ensembl	exon	89045154	89045299	0	-	.	gene_id "ENSRNOG00000015633"; gene_version "10"; transcript_id "ENSRNOT00000097044"; transcript_version "2"; exon_number "15"; gene_name "Cul3"; gene_source "ensembl"; gene_biotype "protein_coding"; transcript_name "Cul3-203"; transcript_source "ensembl"; transcript_biotype "protein_coding"; exon_id "ENSRNOE00000151781"; exon_version "1"; tag "Ensembl_canonical";
9	ensembl	CDS	89045154	89045299	0	-	2	gene_id "ENSRNOG00000015633"; gene_version "10"; transcript_id "ENSRNOT00000097044"; transcript_version "2"; exon_number "15"; gene_name "Cul3"; gene_source "ensembl"; gene_biotype "protein_coding"; transcript_name "Cul3-203"; transcript_source "ensembl"; transcript_biotype "protein_coding"; protein_id "ENSRNOP00000086948"; protein_version "2"; tag "Ensembl_canonical";
9	ENSEMBL114_rn	exon	89045154	89045299	0.0387721521395664	-	.	gene_id "ENSRNOG00000015633"; transcript_id "ENSRNOG00000015633_tx_2"; exon_id "9_89045154_89045299_-"; exonnum "23"; txlen "5345";
9	ENSEMBL114_rn	exon	89045154	89045299	0.0387721521395664	-	.	gene_id "ENSRNOG00000015633"; transcript_id "ENSRNOG00000015633_tx_3"; exon_id "9_89045154_89045299_-"; exonnum "23"; txlen "5369";
9	ensembl	exon	89047560	89047746	0	-	.	gene_id "ENSRNOG00000015633"; gene_version "10"; transcript_id "ENSRNOT00000118892"; transcript_version "2"; exon_number "14"; gene_name "Cul3"; gene_source "ensembl"; gene_biotype "protein_coding"; transcript_name "Cul3-204"; transcript_source "ensembl"; transcript_biotype "protein_coding"; exon_id "ENSRNOE00000151629"; exon_version "1";
9	ensembl	CDS	89047560	89047746	0	-	0	gene_id "ENSRNOG00000015633"; gene_version "10"; transcript_id "ENSRNOT00000118892"; transcript_version "2"; exon_number "14"; gene_name "Cul3"; gene_source "ensembl"; gene_biotype "protein_coding"; transcript_name "Cul3-204"; transcript_source "ensembl"; transcript_biotype "protein_coding"; protein_id "ENSRNOP00000097410"; protein_version "1";
9	ensembl	exon	89047560	89047746	0	-	.	gene_id "ENSRNOG00000015633"; gene_version "10"; transcript_id "ENSRNOT00000093730"; transcript_version "3"; exon_number "14"; gene_name "Cul3"; gene_source "ensembl"; gene_biotype "protein_coding"; transcript_name "Cul3-202"; transcript_source "ensembl"; transcript_biotype "protein_coding"; exon_id "ENSRNOE00000151629"; exon_version "1";
9	ensembl	CDS	89047560	89047746	0	-	0	gene_id "ENSRNOG00000015633"; gene_version "10"; transcript_id "ENSRNOT00000093730"; transcript_version "3"; exon_number "14"; gene_name "Cul3"; gene_source "ensembl"; gene_biotype "protein_coding"; transcript_name "Cul3-202"; transcript_source "ensembl"; transcript_biotype "protein_coding"; protein_id "ENSRNOP00000076209"; protein_version "2";
9	ensembl	exon	89047560	89047746	0	-	.	gene_id "ENSRNOG00000015633"; gene_version "10"; transcript_id "ENSRNOT00000021528"; transcript_version "9"; exon_number "13"; gene_name "Cul3"; gene_source "ensembl"; gene_biotype "protein_coding"; transcript_name "Cul3-201"; transcript_source "ensembl"; transcript_biotype "protein_coding"; exon_id "ENSRNOE00000151629"; exon_version "1";
9	ensembl	CDS	89047560	89047746	0	-	0	gene_id "ENSRNOG00000015633"; gene_version "10"; transcript_id "ENSRNOT00000021528"; transcript_version "9"; exon_number "13"; gene_name "Cul3"; gene_source "ensembl"; gene_biotype "protein_coding"; transcript_name "Cul3-201"; transcript_source "ensembl"; transcript_biotype "protein_coding"; protein_id "ENSRNOP00000021528"; protein_version "6";
9	ensembl	exon	89047560	89047746	0	-	.	gene_id "ENSRNOG00000015633"; gene_version "10"; transcript_id "ENSRNOT00000097044"; transcript_version "2"; exon_number "14"; gene_name "Cul3"; gene_source "ensembl"; gene_biotype "protein_coding"; transcript_name "Cul3-203"; transcript_source "ensembl"; transcript_biotype "protein_coding"; exon_id "ENSRNOE00000151629"; exon_version "1"; tag "Ensembl_canonical";
9	ensembl	CDS	89047560	89047746	0	-	0	gene_id "ENSRNOG00000015633"; gene_version "10"; transcript_id "ENSRNOT00000097044"; transcript_version "2"; exon_number "14"; gene_name "Cul3"; gene_source "ensembl"; gene_biotype "protein_coding"; transcript_name "Cul3-203"; transcript_source "ensembl"; transcript_biotype "protein_coding"; protein_id "ENSRNOP00000086948"; protein_version "2"; tag "Ensembl_canonical";
9	ENSEMBL114_rn	exon	89047560	89047746	0.0387721521395664	-	.	gene_id "ENSRNOG00000015633"; transcript_id "ENSRNOG00000015633_tx_2"; exon_id "9_89047560_89047746_-"; exonnum "22"; txlen "5345";
9	ENSEMBL114_rn	exon	89047560	89047746	0.0387721521395664	-	.	gene_id "ENSRNOG00000015633"; transcript_id "ENSRNOG00000015633_tx_3"; exon_id "9_89047560_89047746_-"; exonnum "22"; txlen "5369";
9	ensembl	exon	89052680	89052814	0	-	.	gene_id "ENSRNOG00000015633"; gene_version "10"; transcript_id "ENSRNOT00000118892"; transcript_version "2"; exon_number "13"; gene_name "Cul3"; gene_source "ensembl"; gene_biotype "protein_coding"; transcript_name "Cul3-204"; transcript_source "ensembl"; transcript_biotype "protein_coding"; exon_id "ENSRNOE00000151462"; exon_version "1";
9	ensembl	CDS	89052680	89052814	0	-	0	gene_id "ENSRNOG00000015633"; gene_version "10"; transcript_id "ENSRNOT00000118892"; transcript_version "2"; exon_number "13"; gene_name "Cul3"; gene_source "ensembl"; gene_biotype "protein_coding"; transcript_name "Cul3-204"; transcript_source "ensembl"; transcript_biotype "protein_coding"; protein_id "ENSRNOP00000097410"; protein_version "1";
9	ensembl	exon	89052680	89052814	0	-	.	gene_id "ENSRNOG00000015633"; gene_version "10"; transcript_id "ENSRNOT00000093730"; transcript_version "3"; exon_number "13"; gene_name "Cul3"; gene_source "ensembl"; gene_biotype "protein_coding"; transcript_name "Cul3-202"; transcript_source "ensembl"; transcript_biotype "protein_coding"; exon_id "ENSRNOE00000151462"; exon_version "1";
9	ensembl	CDS	89052680	89052814	0	-	0	gene_id "ENSRNOG00000015633"; gene_version "10"; transcript_id "ENSRNOT00000093730"; transcript_version "3"; exon_number "13"; gene_name "Cul3"; gene_source "ensembl"; gene_biotype "protein_coding"; transcript_name "Cul3-202"; transcript_source "ensembl"; transcript_biotype "protein_coding"; protein_id "ENSRNOP00000076209"; protein_version "2";
9	ensembl	exon	89052680	89052814	0	-	.	gene_id "ENSRNOG00000015633"; gene_version "10"; transcript_id "ENSRNOT00000021528"; transcript_version "9"; exon_number "12"; gene_name "Cul3"; gene_source "ensembl"; gene_biotype "protein_coding"; transcript_name "Cul3-201"; transcript_source "ensembl"; transcript_biotype "protein_coding"; exon_id "ENSRNOE00000151462"; exon_version "1";
9	ensembl	CDS	89052680	89052814	0	-	0	gene_id "ENSRNOG00000015633"; gene_version "10"; transcript_id "ENSRNOT00000021528"; transcript_version "9"; exon_number "12"; gene_name "Cul3"; gene_source "ensembl"; gene_biotype "protein_coding"; transcript_name "Cul3-201"; transcript_source "ensembl"; transcript_biotype "protein_coding"; protein_id "ENSRNOP00000021528"; protein_version "6";
9	ensembl	exon	89052680	89052814	0	-	.	gene_id "ENSRNOG00000015633"; gene_version "10"; transcript_id "ENSRNOT00000097044"; transcript_version "2"; exon_number "13"; gene_name "Cul3"; gene_source "ensembl"; gene_biotype "protein_coding"; transcript_name "Cul3-203"; transcript_source "ensembl"; transcript_biotype "protein_coding"; exon_id "ENSRNOE00000151462"; exon_version "1"; tag "Ensembl_canonical";
9	ensembl	CDS	89052680	89052814	0	-	0	gene_id "ENSRNOG00000015633"; gene_version "10"; transcript_id "ENSRNOT00000097044"; transcript_version "2"; exon_number "13"; gene_name "Cul3"; gene_source "ensembl"; gene_biotype "protein_coding"; transcript_name "Cul3-203"; transcript_source "ensembl"; transcript_biotype "protein_coding"; protein_id "ENSRNOP00000086948"; protein_version "2"; tag "Ensembl_canonical";
9	ENSEMBL114_rn	exon	89052680	89052814	0.0387721521395664	-	.	gene_id "ENSRNOG00000015633"; transcript_id "ENSRNOG00000015633_tx_2"; exon_id "9_89052680_89052814_-"; exonnum "21"; txlen "5345";
9	ENSEMBL114_rn	exon	89052680	89052814	0.0387721521395664	-	.	gene_id "ENSRNOG00000015633"; transcript_id "ENSRNOG00000015633_tx_3"; exon_id "9_89052680_89052814_-"; exonnum "21"; txlen "5369";
9	ensembl	exon	89053746	89053842	0	-	.	gene_id "ENSRNOG00000015633"; gene_version "10"; transcript_id "ENSRNOT00000118892"; transcript_version "2"; exon_number "12"; gene_name "Cul3"; gene_source "ensembl"; gene_biotype "protein_coding"; transcript_name "Cul3-204"; transcript_source "ensembl"; transcript_biotype "protein_coding"; exon_id "ENSRNOE00000151288"; exon_version "1";
9	ensembl	CDS	89053746	89053842	0	-	1	gene_id "ENSRNOG00000015633"; gene_version "10"; transcript_id "ENSRNOT00000118892"; transcript_version "2"; exon_number "12"; gene_name "Cul3"; gene_source "ensembl"; gene_biotype "protein_coding"; transcript_name "Cul3-204"; transcript_source "ensembl"; transcript_biotype "protein_coding"; protein_id "ENSRNOP00000097410"; protein_version "1";
9	ensembl	exon	89053746	89053842	0	-	.	gene_id "ENSRNOG00000015633"; gene_version "10"; transcript_id "ENSRNOT00000093730"; transcript_version "3"; exon_number "12"; gene_name "Cul3"; gene_source "ensembl"; gene_biotype "protein_coding"; transcript_name "Cul3-202"; transcript_source "ensembl"; transcript_biotype "protein_coding"; exon_id "ENSRNOE00000151288"; exon_version "1";
9	ensembl	CDS	89053746	89053842	0	-	1	gene_id "ENSRNOG00000015633"; gene_version "10"; transcript_id "ENSRNOT00000093730"; transcript_version "3"; exon_number "12"; gene_name "Cul3"; gene_source "ensembl"; gene_biotype "protein_coding"; transcript_name "Cul3-202"; transcript_source "ensembl"; transcript_biotype "protein_coding"; protein_id "ENSRNOP00000076209"; protein_version "2";
9	ensembl	exon	89053746	89053842	0	-	.	gene_id "ENSRNOG00000015633"; gene_version "10"; transcript_id "ENSRNOT00000021528"; transcript_version "9"; exon_number "11"; gene_name "Cul3"; gene_source "ensembl"; gene_biotype "protein_coding"; transcript_name "Cul3-201"; transcript_source "ensembl"; transcript_biotype "protein_coding"; exon_id "ENSRNOE00000151288"; exon_version "1";
9	ensembl	CDS	89053746	89053842	0	-	1	gene_id "ENSRNOG00000015633"; gene_version "10"; transcript_id "ENSRNOT00000021528"; transcript_version "9"; exon_number "11"; gene_name "Cul3"; gene_source "ensembl"; gene_biotype "protein_coding"; transcript_name "Cul3-201"; transcript_source "ensembl"; transcript_biotype "protein_coding"; protein_id "ENSRNOP00000021528"; protein_version "6";
9	ensembl	exon	89053746	89053842	0	-	.	gene_id "ENSRNOG00000015633"; gene_version "10"; transcript_id "ENSRNOT00000097044"; transcript_version "2"; exon_number "12"; gene_name "Cul3"; gene_source "ensembl"; gene_biotype "protein_coding"; transcript_name "Cul3-203"; transcript_source "ensembl"; transcript_biotype "protein_coding"; exon_id "ENSRNOE00000151288"; exon_version "1"; tag "Ensembl_canonical";
9	ensembl	CDS	89053746	89053842	0	-	1	gene_id "ENSRNOG00000015633"; gene_version "10"; transcript_id "ENSRNOT00000097044"; transcript_version "2"; exon_number "12"; gene_name "Cul3"; gene_source "ensembl"; gene_biotype "protein_coding"; transcript_name "Cul3-203"; transcript_source "ensembl"; transcript_biotype "protein_coding"; protein_id "ENSRNOP00000086948"; protein_version "2"; tag "Ensembl_canonical";
9	ENSEMBL114_rn	exon	89053746	89053842	0.0387721521395664	-	.	gene_id "ENSRNOG00000015633"; transcript_id "ENSRNOG00000015633_tx_2"; exon_id "9_89053746_89053842_-"; exonnum "20"; txlen "5345";
9	ENSEMBL114_rn	exon	89053746	89053842	0.0387721521395664	-	.	gene_id "ENSRNOG00000015633"; transcript_id "ENSRNOG00000015633_tx_3"; exon_id "9_89053746_89053842_-"; exonnum "20"; txlen "5369";
9	ensembl	exon	89054338	89054462	0	-	.	gene_id "ENSRNOG00000015633"; gene_version "10"; transcript_id "ENSRNOT00000118892"; transcript_version "2"; exon_number "11"; gene_name "Cul3"; gene_source "ensembl"; gene_biotype "protein_coding"; transcript_name "Cul3-204"; transcript_source "ensembl"; transcript_biotype "protein_coding"; exon_id "ENSRNOE00000151133"; exon_version "1";
9	ensembl	CDS	89054338	89054462	0	-	0	gene_id "ENSRNOG00000015633"; gene_version "10"; transcript_id "ENSRNOT00000118892"; transcript_version "2"; exon_number "11"; gene_name "Cul3"; gene_source "ensembl"; gene_biotype "protein_coding"; transcript_name "Cul3-204"; transcript_source "ensembl"; transcript_biotype "protein_coding"; protein_id "ENSRNOP00000097410"; protein_version "1";
9	ensembl	exon	89054338	89054462	0	-	.	gene_id "ENSRNOG00000015633"; gene_version "10"; transcript_id "ENSRNOT00000093730"; transcript_version "3"; exon_number "11"; gene_name "Cul3"; gene_source "ensembl"; gene_biotype "protein_coding"; transcript_name "Cul3-202"; transcript_source "ensembl"; transcript_biotype "protein_coding"; exon_id "ENSRNOE00000151133"; exon_version "1";
9	ensembl	CDS	89054338	89054462	0	-	0	gene_id "ENSRNOG00000015633"; gene_version "10"; transcript_id "ENSRNOT00000093730"; transcript_version "3"; exon_number "11"; gene_name "Cul3"; gene_source "ensembl"; gene_biotype "protein_coding"; transcript_name "Cul3-202"; transcript_source "ensembl"; transcript_biotype "protein_coding"; protein_id "ENSRNOP00000076209"; protein_version "2";
9	ensembl	exon	89054338	89054462	0	-	.	gene_id "ENSRNOG00000015633"; gene_version "10"; transcript_id "ENSRNOT00000021528"; transcript_version "9"; exon_number "10"; gene_name "Cul3"; gene_source "ensembl"; gene_biotype "protein_coding"; transcript_name "Cul3-201"; transcript_source "ensembl"; transcript_biotype "protein_coding"; exon_id "ENSRNOE00000151133"; exon_version "1";
9	ensembl	CDS	89054338	89054462	0	-	0	gene_id "ENSRNOG00000015633"; gene_version "10"; transcript_id "ENSRNOT00000021528"; transcript_version "9"; exon_number "10"; gene_name "Cul3"; gene_source "ensembl"; gene_biotype "protein_coding"; transcript_name "Cul3-201"; transcript_source "ensembl"; transcript_biotype "protein_coding"; protein_id "ENSRNOP00000021528"; protein_version "6";
9	ensembl	exon	89054338	89054462	0	-	.	gene_id "ENSRNOG00000015633"; gene_version "10"; transcript_id "ENSRNOT00000097044"; transcript_version "2"; exon_number "11"; gene_name "Cul3"; gene_source "ensembl"; gene_biotype "protein_coding"; transcript_name "Cul3-203"; transcript_source "ensembl"; transcript_biotype "protein_coding"; exon_id "ENSRNOE00000151133"; exon_version "1"; tag "Ensembl_canonical";
9	ensembl	CDS	89054338	89054462	0	-	0	gene_id "ENSRNOG00000015633"; gene_version "10"; transcript_id "ENSRNOT00000097044"; transcript_version "2"; exon_number "11"; gene_name "Cul3"; gene_source "ensembl"; gene_biotype "protein_coding"; transcript_name "Cul3-203"; transcript_source "ensembl"; transcript_biotype "protein_coding"; protein_id "ENSRNOP00000086948"; protein_version "2"; tag "Ensembl_canonical";
9	ENSEMBL114_rn	exon	89054338	89054462	0.0387721521395664	-	.	gene_id "ENSRNOG00000015633"; transcript_id "ENSRNOG00000015633_tx_2"; exon_id "9_89054338_89054462_-"; exonnum "19"; txlen "5345";
9	ENSEMBL114_rn	exon	89054338	89054462	0.0387721521395664	-	.	gene_id "ENSRNOG00000015633"; transcript_id "ENSRNOG00000015633_tx_3"; exon_id "9_89054338_89054462_-"; exonnum "19"; txlen "5369";
9	ensembl	exon	89057196	89057303	0	-	.	gene_id "ENSRNOG00000015633"; gene_version "10"; transcript_id "ENSRNOT00000118892"; transcript_version "2"; exon_number "10"; gene_name "Cul3"; gene_source "ensembl"; gene_biotype "protein_coding"; transcript_name "Cul3-204"; transcript_source "ensembl"; transcript_biotype "protein_coding"; exon_id "ENSRNOE00000150970"; exon_version "1";
9	ensembl	CDS	89057196	89057303	0	-	0	gene_id "ENSRNOG00000015633"; gene_version "10"; transcript_id "ENSRNOT00000118892"; transcript_version "2"; exon_number "10"; gene_name "Cul3"; gene_source "ensembl"; gene_biotype "protein_coding"; transcript_name "Cul3-204"; transcript_source "ensembl"; transcript_biotype "protein_coding"; protein_id "ENSRNOP00000097410"; protein_version "1";
9	ensembl	exon	89057196	89057303	0	-	.	gene_id "ENSRNOG00000015633"; gene_version "10"; transcript_id "ENSRNOT00000093730"; transcript_version "3"; exon_number "10"; gene_name "Cul3"; gene_source "ensembl"; gene_biotype "protein_coding"; transcript_name "Cul3-202"; transcript_source "ensembl"; transcript_biotype "protein_coding"; exon_id "ENSRNOE00000150970"; exon_version "1";
9	ensembl	CDS	89057196	89057303	0	-	0	gene_id "ENSRNOG00000015633"; gene_version "10"; transcript_id "ENSRNOT00000093730"; transcript_version "3"; exon_number "10"; gene_name "Cul3"; gene_source "ensembl"; gene_biotype "protein_coding"; transcript_name "Cul3-202"; transcript_source "ensembl"; transcript_biotype "protein_coding"; protein_id "ENSRNOP00000076209"; protein_version "2";
9	ensembl	exon	89057196	89057303	0	-	.	gene_id "ENSRNOG00000015633"; gene_version "10"; transcript_id "ENSRNOT00000021528"; transcript_version "9"; exon_number "9"; gene_name "Cul3"; gene_source "ensembl"; gene_biotype "protein_coding"; transcript_name "Cul3-201"; transcript_source "ensembl"; transcript_biotype "protein_coding"; exon_id "ENSRNOE00000150970"; exon_version "1";
9	ensembl	CDS	89057196	89057303	0	-	0	gene_id "ENSRNOG00000015633"; gene_version "10"; transcript_id "ENSRNOT00000021528"; transcript_version "9"; exon_number "9"; gene_name "Cul3"; gene_source "ensembl"; gene_biotype "protein_coding"; transcript_name "Cul3-201"; transcript_source "ensembl"; transcript_biotype "protein_coding"; protein_id "ENSRNOP00000021528"; protein_version "6";
9	ensembl	exon	89057196	89057303	0	-	.	gene_id "ENSRNOG00000015633"; gene_version "10"; transcript_id "ENSRNOT00000097044"; transcript_version "2"; exon_number "10"; gene_name "Cul3"; gene_source "ensembl"; gene_biotype "protein_coding"; transcript_name "Cul3-203"; transcript_source "ensembl"; transcript_biotype "protein_coding"; exon_id "ENSRNOE00000150970"; exon_version "1"; tag "Ensembl_canonical";
9	ensembl	CDS	89057196	89057303	0	-	0	gene_id "ENSRNOG00000015633"; gene_version "10"; transcript_id "ENSRNOT00000097044"; transcript_version "2"; exon_number "10"; gene_name "Cul3"; gene_source "ensembl"; gene_biotype "protein_coding"; transcript_name "Cul3-203"; transcript_source "ensembl"; transcript_biotype "protein_coding"; protein_id "ENSRNOP00000086948"; protein_version "2"; tag "Ensembl_canonical";
9	ENSEMBL114_rn	exon	89057196	89057303	0.0387721521395664	-	.	gene_id "ENSRNOG00000015633"; transcript_id "ENSRNOG00000015633_tx_2"; exon_id "9_89057196_89057303_-"; exonnum "18"; txlen "5345";
9	ENSEMBL114_rn	exon	89057196	89057303	0.0387721521395664	-	.	gene_id "ENSRNOG00000015633"; transcript_id "ENSRNOG00000015633_tx_3"; exon_id "9_89057196_89057303_-"; exonnum "18"; txlen "5369";
9	ensembl	exon	89057755	89057925	0	-	.	gene_id "ENSRNOG00000015633"; gene_version "10"; transcript_id "ENSRNOT00000118892"; transcript_version "2"; exon_number "9"; gene_name "Cul3"; gene_source "ensembl"; gene_biotype "protein_coding"; transcript_name "Cul3-204"; transcript_source "ensembl"; transcript_biotype "protein_coding"; exon_id "ENSRNOE00000150815"; exon_version "1";
9	ensembl	CDS	89057755	89057925	0	-	0	gene_id "ENSRNOG00000015633"; gene_version "10"; transcript_id "ENSRNOT00000118892"; transcript_version "2"; exon_number "9"; gene_name "Cul3"; gene_source "ensembl"; gene_biotype "protein_coding"; transcript_name "Cul3-204"; transcript_source "ensembl"; transcript_biotype "protein_coding"; protein_id "ENSRNOP00000097410"; protein_version "1";
9	ensembl	exon	89057755	89057925	0	-	.	gene_id "ENSRNOG00000015633"; gene_version "10"; transcript_id "ENSRNOT00000093730"; transcript_version "3"; exon_number "9"; gene_name "Cul3"; gene_source "ensembl"; gene_biotype "protein_coding"; transcript_name "Cul3-202"; transcript_source "ensembl"; transcript_biotype "protein_coding"; exon_id "ENSRNOE00000150815"; exon_version "1";
9	ensembl	CDS	89057755	89057925	0	-	0	gene_id "ENSRNOG00000015633"; gene_version "10"; transcript_id "ENSRNOT00000093730"; transcript_version "3"; exon_number "9"; gene_name "Cul3"; gene_source "ensembl"; gene_biotype "protein_coding"; transcript_name "Cul3-202"; transcript_source "ensembl"; transcript_biotype "protein_coding"; protein_id "ENSRNOP00000076209"; protein_version "2";
9	ensembl	exon	89057755	89057925	0	-	.	gene_id "ENSRNOG00000015633"; gene_version "10"; transcript_id "ENSRNOT00000021528"; transcript_version "9"; exon_number "8"; gene_name "Cul3"; gene_source "ensembl"; gene_biotype "protein_coding"; transcript_name "Cul3-201"; transcript_source "ensembl"; transcript_biotype "protein_coding"; exon_id "ENSRNOE00000150815"; exon_version "1";
9	ensembl	CDS	89057755	89057925	0	-	0	gene_id "ENSRNOG00000015633"; gene_version "10"; transcript_id "ENSRNOT00000021528"; transcript_version "9"; exon_number "8"; gene_name "Cul3"; gene_source "ensembl"; gene_biotype "protein_coding"; transcript_name "Cul3-201"; transcript_source "ensembl"; transcript_biotype "protein_coding"; protein_id "ENSRNOP00000021528"; protein_version "6";
9	ensembl	exon	89057755	89057925	0	-	.	gene_id "ENSRNOG00000015633"; gene_version "10"; transcript_id "ENSRNOT00000097044"; transcript_version "2"; exon_number "9"; gene_name "Cul3"; gene_source "ensembl"; gene_biotype "protein_coding"; transcript_name "Cul3-203"; transcript_source "ensembl"; transcript_biotype "protein_coding"; exon_id "ENSRNOE00000150815"; exon_version "1"; tag "Ensembl_canonical";
9	ensembl	CDS	89057755	89057925	0	-	0	gene_id "ENSRNOG00000015633"; gene_version "10"; transcript_id "ENSRNOT00000097044"; transcript_version "2"; exon_number "9"; gene_name "Cul3"; gene_source "ensembl"; gene_biotype "protein_coding"; transcript_name "Cul3-203"; transcript_source "ensembl"; transcript_biotype "protein_coding"; protein_id "ENSRNOP00000086948"; protein_version "2"; tag "Ensembl_canonical";
9	ENSEMBL114_rn	exon	89057755	89057925	0.0387721521395664	-	.	gene_id "ENSRNOG00000015633"; transcript_id "ENSRNOG00000015633_tx_2"; exon_id "9_89057755_89057925_-"; exonnum "17"; txlen "5345";
9	ENSEMBL114_rn	exon	89057755	89057925	0.0387721521395664	-	.	gene_id "ENSRNOG00000015633"; transcript_id "ENSRNOG00000015633_tx_3"; exon_id "9_89057755_89057925_-"; exonnum "17"; txlen "5369";
9	ensembl	exon	89058995	89059171	0	-	.	gene_id "ENSRNOG00000015633"; gene_version "10"; transcript_id "ENSRNOT00000118892"; transcript_version "2"; exon_number "8"; gene_name "Cul3"; gene_source "ensembl"; gene_biotype "protein_coding"; transcript_name "Cul3-204"; transcript_source "ensembl"; transcript_biotype "protein_coding"; exon_id "ENSRNOE00000150658"; exon_version "1";
9	ensembl	CDS	89058995	89059171	0	-	0	gene_id "ENSRNOG00000015633"; gene_version "10"; transcript_id "ENSRNOT00000118892"; transcript_version "2"; exon_number "8"; gene_name "Cul3"; gene_source "ensembl"; gene_biotype "protein_coding"; transcript_name "Cul3-204"; transcript_source "ensembl"; transcript_biotype "protein_coding"; protein_id "ENSRNOP00000097410"; protein_version "1";
9	ensembl	exon	89058995	89059171	0	-	.	gene_id "ENSRNOG00000015633"; gene_version "10"; transcript_id "ENSRNOT00000093730"; transcript_version "3"; exon_number "8"; gene_name "Cul3"; gene_source "ensembl"; gene_biotype "protein_coding"; transcript_name "Cul3-202"; transcript_source "ensembl"; transcript_biotype "protein_coding"; exon_id "ENSRNOE00000150658"; exon_version "1";
9	ensembl	CDS	89058995	89059171	0	-	0	gene_id "ENSRNOG00000015633"; gene_version "10"; transcript_id "ENSRNOT00000093730"; transcript_version "3"; exon_number "8"; gene_name "Cul3"; gene_source "ensembl"; gene_biotype "protein_coding"; transcript_name "Cul3-202"; transcript_source "ensembl"; transcript_biotype "protein_coding"; protein_id "ENSRNOP00000076209"; protein_version "2";
9	ensembl	exon	89058995	89059171	0	-	.	gene_id "ENSRNOG00000015633"; gene_version "10"; transcript_id "ENSRNOT00000021528"; transcript_version "9"; exon_number "7"; gene_name "Cul3"; gene_source "ensembl"; gene_biotype "protein_coding"; transcript_name "Cul3-201"; transcript_source "ensembl"; transcript_biotype "protein_coding"; exon_id "ENSRNOE00000150658"; exon_version "1";
9	ensembl	CDS	89058995	89059171	0	-	0	gene_id "ENSRNOG00000015633"; gene_version "10"; transcript_id "ENSRNOT00000021528"; transcript_version "9"; exon_number "7"; gene_name "Cul3"; gene_source "ensembl"; gene_biotype "protein_coding"; transcript_name "Cul3-201"; transcript_source "ensembl"; transcript_biotype "protein_coding"; protein_id "ENSRNOP00000021528"; protein_version "6";
9	ensembl	exon	89058995	89059171	0	-	.	gene_id "ENSRNOG00000015633"; gene_version "10"; transcript_id "ENSRNOT00000097044"; transcript_version "2"; exon_number "8"; gene_name "Cul3"; gene_source "ensembl"; gene_biotype "protein_coding"; transcript_name "Cul3-203"; transcript_source "ensembl"; transcript_biotype "protein_coding"; exon_id "ENSRNOE00000150658"; exon_version "1"; tag "Ensembl_canonical";
9	ensembl	CDS	89058995	89059171	0	-	0	gene_id "ENSRNOG00000015633"; gene_version "10"; transcript_id "ENSRNOT00000097044"; transcript_version "2"; exon_number "8"; gene_name "Cul3"; gene_source "ensembl"; gene_biotype "protein_coding"; transcript_name "Cul3-203"; transcript_source "ensembl"; transcript_biotype "protein_coding"; protein_id "ENSRNOP00000086948"; protein_version "2"; tag "Ensembl_canonical";
9	ENSEMBL114_rn	exon	89058995	89059171	0.0387721521395664	-	.	gene_id "ENSRNOG00000015633"; transcript_id "ENSRNOG00000015633_tx_2"; exon_id "9_89058995_89059171_-"; exonnum "16"; txlen "5345";
9	ENSEMBL114_rn	exon	89058995	89059171	0.0387721521395664	-	.	gene_id "ENSRNOG00000015633"; transcript_id "ENSRNOG00000015633_tx_3"; exon_id "9_89058995_89059171_-"; exonnum "16"; txlen "5369";
9	ensembl	exon	89059962	89060107	0	-	.	gene_id "ENSRNOG00000015633"; gene_version "10"; transcript_id "ENSRNOT00000118892"; transcript_version "2"; exon_number "7"; gene_name "Cul3"; gene_source "ensembl"; gene_biotype "protein_coding"; transcript_name "Cul3-204"; transcript_source "ensembl"; transcript_biotype "protein_coding"; exon_id "ENSRNOE00000150501"; exon_version "1";
9	ensembl	CDS	89059962	89060107	0	-	2	gene_id "ENSRNOG00000015633"; gene_version "10"; transcript_id "ENSRNOT00000118892"; transcript_version "2"; exon_number "7"; gene_name "Cul3"; gene_source "ensembl"; gene_biotype "protein_coding"; transcript_name "Cul3-204"; transcript_source "ensembl"; transcript_biotype "protein_coding"; protein_id "ENSRNOP00000097410"; protein_version "1";
9	ensembl	exon	89059962	89060107	0	-	.	gene_id "ENSRNOG00000015633"; gene_version "10"; transcript_id "ENSRNOT00000093730"; transcript_version "3"; exon_number "7"; gene_name "Cul3"; gene_source "ensembl"; gene_biotype "protein_coding"; transcript_name "Cul3-202"; transcript_source "ensembl"; transcript_biotype "protein_coding"; exon_id "ENSRNOE00000150501"; exon_version "1";
9	ensembl	CDS	89059962	89060107	0	-	2	gene_id "ENSRNOG00000015633"; gene_version "10"; transcript_id "ENSRNOT00000093730"; transcript_version "3"; exon_number "7"; gene_name "Cul3"; gene_source "ensembl"; gene_biotype "protein_coding"; transcript_name "Cul3-202"; transcript_source "ensembl"; transcript_biotype "protein_coding"; protein_id "ENSRNOP00000076209"; protein_version "2";
9	ensembl	exon	89059962	89060107	0	-	.	gene_id "ENSRNOG00000015633"; gene_version "10"; transcript_id "ENSRNOT00000021528"; transcript_version "9"; exon_number "6"; gene_name "Cul3"; gene_source "ensembl"; gene_biotype "protein_coding"; transcript_name "Cul3-201"; transcript_source "ensembl"; transcript_biotype "protein_coding"; exon_id "ENSRNOE00000150501"; exon_version "1";
9	ensembl	CDS	89059962	89060107	0	-	2	gene_id "ENSRNOG00000015633"; gene_version "10"; transcript_id "ENSRNOT00000021528"; transcript_version "9"; exon_number "6"; gene_name "Cul3"; gene_source "ensembl"; gene_biotype "protein_coding"; transcript_name "Cul3-201"; transcript_source "ensembl"; transcript_biotype "protein_coding"; protein_id "ENSRNOP00000021528"; protein_version "6";
9	ensembl	exon	89059962	89060107	0	-	.	gene_id "ENSRNOG00000015633"; gene_version "10"; transcript_id "ENSRNOT00000097044"; transcript_version "2"; exon_number "7"; gene_name "Cul3"; gene_source "ensembl"; gene_biotype "protein_coding"; transcript_name "Cul3-203"; transcript_source "ensembl"; transcript_biotype "protein_coding"; exon_id "ENSRNOE00000150501"; exon_version "1"; tag "Ensembl_canonical";
9	ensembl	CDS	89059962	89060107	0	-	2	gene_id "ENSRNOG00000015633"; gene_version "10"; transcript_id "ENSRNOT00000097044"; transcript_version "2"; exon_number "7"; gene_name "Cul3"; gene_source "ensembl"; gene_biotype "protein_coding"; transcript_name "Cul3-203"; transcript_source "ensembl"; transcript_biotype "protein_coding"; protein_id "ENSRNOP00000086948"; protein_version "2"; tag "Ensembl_canonical";
9	ENSEMBL114_rn	exon	89059962	89060107	0.0387721521395664	-	.	gene_id "ENSRNOG00000015633"; transcript_id "ENSRNOG00000015633_tx_2"; exon_id "9_89059962_89060107_-"; exonnum "15"; txlen "5345";
9	ENSEMBL114_rn	exon	89059962	89060107	0.0387721521395664	-	.	gene_id "ENSRNOG00000015633"; transcript_id "ENSRNOG00000015633_tx_3"; exon_id "9_89059962_89060107_-"; exonnum "15"; txlen "5369";
9	ensembl	exon	89063629	89063857	0	-	.	gene_id "ENSRNOG00000015633"; gene_version "10"; transcript_id "ENSRNOT00000118892"; transcript_version "2"; exon_number "6"; gene_name "Cul3"; gene_source "ensembl"; gene_biotype "protein_coding"; transcript_name "Cul3-204"; transcript_source "ensembl"; transcript_biotype "protein_coding"; exon_id "ENSRNOE00000150331"; exon_version "1";
9	ensembl	CDS	89063629	89063857	0	-	0	gene_id "ENSRNOG00000015633"; gene_version "10"; transcript_id "ENSRNOT00000118892"; transcript_version "2"; exon_number "6"; gene_name "Cul3"; gene_source "ensembl"; gene_biotype "protein_coding"; transcript_name "Cul3-204"; transcript_source "ensembl"; transcript_biotype "protein_coding"; protein_id "ENSRNOP00000097410"; protein_version "1";
9	ensembl	exon	89063629	89063857	0	-	.	gene_id "ENSRNOG00000015633"; gene_version "10"; transcript_id "ENSRNOT00000093730"; transcript_version "3"; exon_number "6"; gene_name "Cul3"; gene_source "ensembl"; gene_biotype "protein_coding"; transcript_name "Cul3-202"; transcript_source "ensembl"; transcript_biotype "protein_coding"; exon_id "ENSRNOE00000150331"; exon_version "1";
9	ensembl	CDS	89063629	89063857	0	-	0	gene_id "ENSRNOG00000015633"; gene_version "10"; transcript_id "ENSRNOT00000093730"; transcript_version "3"; exon_number "6"; gene_name "Cul3"; gene_source "ensembl"; gene_biotype "protein_coding"; transcript_name "Cul3-202"; transcript_source "ensembl"; transcript_biotype "protein_coding"; protein_id "ENSRNOP00000076209"; protein_version "2";
9	ensembl	exon	89063629	89063857	0	-	.	gene_id "ENSRNOG00000015633"; gene_version "10"; transcript_id "ENSRNOT00000021528"; transcript_version "9"; exon_number "5"; gene_name "Cul3"; gene_source "ensembl"; gene_biotype "protein_coding"; transcript_name "Cul3-201"; transcript_source "ensembl"; transcript_biotype "protein_coding"; exon_id "ENSRNOE00000150331"; exon_version "1";
9	ensembl	CDS	89063629	89063857	0	-	0	gene_id "ENSRNOG00000015633"; gene_version "10"; transcript_id "ENSRNOT00000021528"; transcript_version "9"; exon_number "5"; gene_name "Cul3"; gene_source "ensembl"; gene_biotype "protein_coding"; transcript_name "Cul3-201"; transcript_source "ensembl"; transcript_biotype "protein_coding"; protein_id "ENSRNOP00000021528"; protein_version "6";
9	ensembl	exon	89063629	89063857	0	-	.	gene_id "ENSRNOG00000015633"; gene_version "10"; transcript_id "ENSRNOT00000097044"; transcript_version "2"; exon_number "6"; gene_name "Cul3"; gene_source "ensembl"; gene_biotype "protein_coding"; transcript_name "Cul3-203"; transcript_source "ensembl"; transcript_biotype "protein_coding"; exon_id "ENSRNOE00000150331"; exon_version "1"; tag "Ensembl_canonical";
9	ensembl	CDS	89063629	89063857	0	-	0	gene_id "ENSRNOG00000015633"; gene_version "10"; transcript_id "ENSRNOT00000097044"; transcript_version "2"; exon_number "6"; gene_name "Cul3"; gene_source "ensembl"; gene_biotype "protein_coding"; transcript_name "Cul3-203"; transcript_source "ensembl"; transcript_biotype "protein_coding"; protein_id "ENSRNOP00000086948"; protein_version "2"; tag "Ensembl_canonical";
9	ENSEMBL114_rn	exon	89063629	89063857	0.0387721521395664	-	.	gene_id "ENSRNOG00000015633"; transcript_id "ENSRNOG00000015633_tx_2"; exon_id "9_89063629_89063857_-"; exonnum "14"; txlen "5345";
9	ENSEMBL114_rn	exon	89063629	89063857	0.0387721521395664	-	.	gene_id "ENSRNOG00000015633"; transcript_id "ENSRNOG00000015633_tx_3"; exon_id "9_89063629_89063857_-"; exonnum "14"; txlen "5369";
9	ensembl	exon	89065503	89065617	0	-	.	gene_id "ENSRNOG00000015633"; gene_version "10"; transcript_id "ENSRNOT00000118892"; transcript_version "2"; exon_number "5"; gene_name "Cul3"; gene_source "ensembl"; gene_biotype "protein_coding"; transcript_name "Cul3-204"; transcript_source "ensembl"; transcript_biotype "protein_coding"; exon_id "ENSRNOE00000150132"; exon_version "1";
9	ensembl	CDS	89065503	89065617	0	-	1	gene_id "ENSRNOG00000015633"; gene_version "10"; transcript_id "ENSRNOT00000118892"; transcript_version "2"; exon_number "5"; gene_name "Cul3"; gene_source "ensembl"; gene_biotype "protein_coding"; transcript_name "Cul3-204"; transcript_source "ensembl"; transcript_biotype "protein_coding"; protein_id "ENSRNOP00000097410"; protein_version "1";
9	ensembl	exon	89065503	89065617	0	-	.	gene_id "ENSRNOG00000015633"; gene_version "10"; transcript_id "ENSRNOT00000093730"; transcript_version "3"; exon_number "5"; gene_name "Cul3"; gene_source "ensembl"; gene_biotype "protein_coding"; transcript_name "Cul3-202"; transcript_source "ensembl"; transcript_biotype "protein_coding"; exon_id "ENSRNOE00000150132"; exon_version "1";
9	ensembl	CDS	89065503	89065617	0	-	1	gene_id "ENSRNOG00000015633"; gene_version "10"; transcript_id "ENSRNOT00000093730"; transcript_version "3"; exon_number "5"; gene_name "Cul3"; gene_source "ensembl"; gene_biotype "protein_coding"; transcript_name "Cul3-202"; transcript_source "ensembl"; transcript_biotype "protein_coding"; protein_id "ENSRNOP00000076209"; protein_version "2";
9	ensembl	exon	89065503	89065617	0	-	.	gene_id "ENSRNOG00000015633"; gene_version "10"; transcript_id "ENSRNOT00000021528"; transcript_version "9"; exon_number "4"; gene_name "Cul3"; gene_source "ensembl"; gene_biotype "protein_coding"; transcript_name "Cul3-201"; transcript_source "ensembl"; transcript_biotype "protein_coding"; exon_id "ENSRNOE00000150132"; exon_version "1";
9	ensembl	CDS	89065503	89065617	0	-	1	gene_id "ENSRNOG00000015633"; gene_version "10"; transcript_id "ENSRNOT00000021528"; transcript_version "9"; exon_number "4"; gene_name "Cul3"; gene_source "ensembl"; gene_biotype "protein_coding"; transcript_name "Cul3-201"; transcript_source "ensembl"; transcript_biotype "protein_coding"; protein_id "ENSRNOP00000021528"; protein_version "6";
9	ensembl	exon	89065503	89065617	0	-	.	gene_id "ENSRNOG00000015633"; gene_version "10"; transcript_id "ENSRNOT00000097044"; transcript_version "2"; exon_number "5"; gene_name "Cul3"; gene_source "ensembl"; gene_biotype "protein_coding"; transcript_name "Cul3-203"; transcript_source "ensembl"; transcript_biotype "protein_coding"; exon_id "ENSRNOE00000150132"; exon_version "1"; tag "Ensembl_canonical";
9	ensembl	CDS	89065503	89065617	0	-	1	gene_id "ENSRNOG00000015633"; gene_version "10"; transcript_id "ENSRNOT00000097044"; transcript_version "2"; exon_number "5"; gene_name "Cul3"; gene_source "ensembl"; gene_biotype "protein_coding"; transcript_name "Cul3-203"; transcript_source "ensembl"; transcript_biotype "protein_coding"; protein_id "ENSRNOP00000086948"; protein_version "2"; tag "Ensembl_canonical";
9	ENSEMBL114_rn	exon	89065503	89065617	0.0387721521395664	-	.	gene_id "ENSRNOG00000015633"; transcript_id "ENSRNOG00000015633_tx_2"; exon_id "9_89065503_89065617_-"; exonnum "13"; txlen "5345";
9	ENSEMBL114_rn	exon	89065503	89065617	0.0387721521395664	-	.	gene_id "ENSRNOG00000015633"; transcript_id "ENSRNOG00000015633_tx_3"; exon_id "9_89065503_89065617_-"; exonnum "13"; txlen "5369";
9	ensembl	exon	89066176	89066336	0	-	.	gene_id "ENSRNOG00000015633"; gene_version "10"; transcript_id "ENSRNOT00000118892"; transcript_version "2"; exon_number "4"; gene_name "Cul3"; gene_source "ensembl"; gene_biotype "protein_coding"; transcript_name "Cul3-204"; transcript_source "ensembl"; transcript_biotype "protein_coding"; exon_id "ENSRNOE00000149941"; exon_version "1";
9	ensembl	CDS	89066176	89066336	0	-	0	gene_id "ENSRNOG00000015633"; gene_version "10"; transcript_id "ENSRNOT00000118892"; transcript_version "2"; exon_number "4"; gene_name "Cul3"; gene_source "ensembl"; gene_biotype "protein_coding"; transcript_name "Cul3-204"; transcript_source "ensembl"; transcript_biotype "protein_coding"; protein_id "ENSRNOP00000097410"; protein_version "1";
9	ensembl	exon	89066176	89066336	0	-	.	gene_id "ENSRNOG00000015633"; gene_version "10"; transcript_id "ENSRNOT00000093730"; transcript_version "3"; exon_number "4"; gene_name "Cul3"; gene_source "ensembl"; gene_biotype "protein_coding"; transcript_name "Cul3-202"; transcript_source "ensembl"; transcript_biotype "protein_coding"; exon_id "ENSRNOE00000149941"; exon_version "1";
9	ensembl	CDS	89066176	89066336	0	-	0	gene_id "ENSRNOG00000015633"; gene_version "10"; transcript_id "ENSRNOT00000093730"; transcript_version "3"; exon_number "4"; gene_name "Cul3"; gene_source "ensembl"; gene_biotype "protein_coding"; transcript_name "Cul3-202"; transcript_source "ensembl"; transcript_biotype "protein_coding"; protein_id "ENSRNOP00000076209"; protein_version "2";
9	ensembl	exon	89066176	89066336	0	-	.	gene_id "ENSRNOG00000015633"; gene_version "10"; transcript_id "ENSRNOT00000021528"; transcript_version "9"; exon_number "3"; gene_name "Cul3"; gene_source "ensembl"; gene_biotype "protein_coding"; transcript_name "Cul3-201"; transcript_source "ensembl"; transcript_biotype "protein_coding"; exon_id "ENSRNOE00000149941"; exon_version "1";
9	ensembl	CDS	89066176	89066336	0	-	0	gene_id "ENSRNOG00000015633"; gene_version "10"; transcript_id "ENSRNOT00000021528"; transcript_version "9"; exon_number "3"; gene_name "Cul3"; gene_source "ensembl"; gene_biotype "protein_coding"; transcript_name "Cul3-201"; transcript_source "ensembl"; transcript_biotype "protein_coding"; protein_id "ENSRNOP00000021528"; protein_version "6";
9	ensembl	exon	89066176	89066336	0	-	.	gene_id "ENSRNOG00000015633"; gene_version "10"; transcript_id "ENSRNOT00000097044"; transcript_version "2"; exon_number "4"; gene_name "Cul3"; gene_source "ensembl"; gene_biotype "protein_coding"; transcript_name "Cul3-203"; transcript_source "ensembl"; transcript_biotype "protein_coding"; exon_id "ENSRNOE00000149941"; exon_version "1"; tag "Ensembl_canonical";
9	ensembl	CDS	89066176	89066336	0	-	0	gene_id "ENSRNOG00000015633"; gene_version "10"; transcript_id "ENSRNOT00000097044"; transcript_version "2"; exon_number "4"; gene_name "Cul3"; gene_source "ensembl"; gene_biotype "protein_coding"; transcript_name "Cul3-203"; transcript_source "ensembl"; transcript_biotype "protein_coding"; protein_id "ENSRNOP00000086948"; protein_version "2"; tag "Ensembl_canonical";
9	ENSEMBL114_rn	exon	89066176	89066336	0.0387721521395664	-	.	gene_id "ENSRNOG00000015633"; transcript_id "ENSRNOG00000015633_tx_2"; exon_id "9_89066176_89066336_-"; exonnum "12"; txlen "5345";
9	ENSEMBL114_rn	exon	89066176	89066336	0.0387721521395664	-	.	gene_id "ENSRNOG00000015633"; transcript_id "ENSRNOG00000015633_tx_3"; exon_id "9_89066176_89066336_-"; exonnum "12"; txlen "5369";
9	ensembl	exon	89080237	89080350	0	-	.	gene_id "ENSRNOG00000015633"; gene_version "10"; transcript_id "ENSRNOT00000118892"; transcript_version "2"; exon_number "3"; gene_name "Cul3"; gene_source "ensembl"; gene_biotype "protein_coding"; transcript_name "Cul3-204"; transcript_source "ensembl"; transcript_biotype "protein_coding"; exon_id "ENSRNOE00000149754"; exon_version "1";
9	ensembl	CDS	89080237	89080350	0	-	0	gene_id "ENSRNOG00000015633"; gene_version "10"; transcript_id "ENSRNOT00000118892"; transcript_version "2"; exon_number "3"; gene_name "Cul3"; gene_source "ensembl"; gene_biotype "protein_coding"; transcript_name "Cul3-204"; transcript_source "ensembl"; transcript_biotype "protein_coding"; protein_id "ENSRNOP00000097410"; protein_version "1";
9	ensembl	exon	89080237	89080350	0	-	.	gene_id "ENSRNOG00000015633"; gene_version "10"; transcript_id "ENSRNOT00000093730"; transcript_version "3"; exon_number "3"; gene_name "Cul3"; gene_source "ensembl"; gene_biotype "protein_coding"; transcript_name "Cul3-202"; transcript_source "ensembl"; transcript_biotype "protein_coding"; exon_id "ENSRNOE00000149754"; exon_version "1";
9	ensembl	CDS	89080237	89080350	0	-	0	gene_id "ENSRNOG00000015633"; gene_version "10"; transcript_id "ENSRNOT00000093730"; transcript_version "3"; exon_number "3"; gene_name "Cul3"; gene_source "ensembl"; gene_biotype "protein_coding"; transcript_name "Cul3-202"; transcript_source "ensembl"; transcript_biotype "protein_coding"; protein_id "ENSRNOP00000076209"; protein_version "2";
9	ensembl	exon	89080237	89080350	0	-	.	gene_id "ENSRNOG00000015633"; gene_version "10"; transcript_id "ENSRNOT00000021528"; transcript_version "9"; exon_number "2"; gene_name "Cul3"; gene_source "ensembl"; gene_biotype "protein_coding"; transcript_name "Cul3-201"; transcript_source "ensembl"; transcript_biotype "protein_coding"; exon_id "ENSRNOE00000149754"; exon_version "1";
9	ensembl	CDS	89080237	89080350	0	-	0	gene_id "ENSRNOG00000015633"; gene_version "10"; transcript_id "ENSRNOT00000021528"; transcript_version "9"; exon_number "2"; gene_name "Cul3"; gene_source "ensembl"; gene_biotype "protein_coding"; transcript_name "Cul3-201"; transcript_source "ensembl"; transcript_biotype "protein_coding"; protein_id "ENSRNOP00000021528"; protein_version "6";
9	ensembl	exon	89080237	89080350	0	-	.	gene_id "ENSRNOG00000015633"; gene_version "10"; transcript_id "ENSRNOT00000097044"; transcript_version "2"; exon_number "3"; gene_name "Cul3"; gene_source "ensembl"; gene_biotype "protein_coding"; transcript_name "Cul3-203"; transcript_source "ensembl"; transcript_biotype "protein_coding"; exon_id "ENSRNOE00000149754"; exon_version "1"; tag "Ensembl_canonical";
9	ensembl	CDS	89080237	89080350	0	-	0	gene_id "ENSRNOG00000015633"; gene_version "10"; transcript_id "ENSRNOT00000097044"; transcript_version "2"; exon_number "3"; gene_name "Cul3"; gene_source "ensembl"; gene_biotype "protein_coding"; transcript_name "Cul3-203"; transcript_source "ensembl"; transcript_biotype "protein_coding"; protein_id "ENSRNOP00000086948"; protein_version "2"; tag "Ensembl_canonical";
9	ENSEMBL114_rn	exon	89080237	89080350	0.0387721521395664	-	.	gene_id "ENSRNOG00000015633"; transcript_id "ENSRNOG00000015633_tx_2"; exon_id "9_89080237_89080350_-"; exonnum "11"; txlen "5345";
9	ENSEMBL114_rn	exon	89080237	89080350	0.0387721521395664	-	.	gene_id "ENSRNOG00000015633"; transcript_id "ENSRNOG00000015633_tx_3"; exon_id "9_89080237_89080350_-"; exonnum "11"; txlen "5369";
9	sraer114_mid	exon	89082102	89082181	0.0387721521395664	-	.	gene_id "ENSRNOG00000015633"; transcript_id "ENSRNOG00000015633_tx_2"; exon_id "9_89082102_89082181_-"; exonnum "10"; txlen "5345";
9	sraer114_mid	exon	89082102	89082181	0.0387721521395664	-	.	gene_id "ENSRNOG00000015633"; transcript_id "ENSRNOG00000015633_tx_3"; exon_id "9_89082102_89082181_-"; exonnum "10"; txlen "5369";
9	sraer114_mid	exon	89082674	89082777	0.0387721521395664	-	.	gene_id "ENSRNOG00000015633"; transcript_id "ENSRNOG00000015633_tx_2"; exon_id "9_89082674_89082777_-"; exonnum "9"; txlen "5345";
9	sraer114_mid	exon	89082674	89082777	0.0387721521395664	-	.	gene_id "ENSRNOG00000015633"; transcript_id "ENSRNOG00000015633_tx_3"; exon_id "9_89082674_89082777_-"; exonnum "9"; txlen "5369";
9	ensembl	CDS	89083772	89083801	0	-	0	gene_id "ENSRNOG00000015633"; gene_version "10"; transcript_id "ENSRNOT00000093730"; transcript_version "3"; exon_number "2"; gene_name "Cul3"; gene_source "ensembl"; gene_biotype "protein_coding"; transcript_name "Cul3-202"; transcript_source "ensembl"; transcript_biotype "protein_coding"; protein_id "ENSRNOP00000076209"; protein_version "2";
9	ensembl	exon	89083772	89083870	0	-	.	gene_id "ENSRNOG00000015633"; gene_version "10"; transcript_id "ENSRNOT00000093730"; transcript_version "3"; exon_number "2"; gene_name "Cul3"; gene_source "ensembl"; gene_biotype "protein_coding"; transcript_name "Cul3-202"; transcript_source "ensembl"; transcript_biotype "protein_coding"; exon_id "ENSRNOE00000656644"; exon_version "1";
9	ENSEMBL114_rn	exon	89083772	89083870	0.0387721521395664	-	.	gene_id "ENSRNOG00000015633"; transcript_id "ENSRNOG00000015633_tx_2"; exon_id "9_89083772_89083870_-"; exonnum "8"; txlen "5345";
9	ENSEMBL114_rn	exon	89083772	89083870	0.0387721521395664	-	.	gene_id "ENSRNOG00000015633"; transcript_id "ENSRNOG00000015633_tx_3"; exon_id "9_89083772_89083870_-"; exonnum "8"; txlen "5369";
9	ensembl	start_codon	89083799	89083801	0	-	0	gene_id "ENSRNOG00000015633"; gene_version "10"; transcript_id "ENSRNOT00000093730"; transcript_version "3"; exon_number "2"; gene_name "Cul3"; gene_source "ensembl"; gene_biotype "protein_coding"; transcript_name "Cul3-202"; transcript_source "ensembl"; transcript_biotype "protein_coding";
9	ensembl	five_prime_utr	89083802	89083870	0	-	.	gene_id "ENSRNOG00000015633"; gene_version "10"; transcript_id "ENSRNOT00000093730"; transcript_version "3"; gene_name "Cul3"; gene_source "ensembl"; gene_biotype "protein_coding"; transcript_name "Cul3-202"; transcript_source "ensembl"; transcript_biotype "protein_coding";
9	sraer114_mid	exon	89086668	89086792	0.0387721521395664	-	.	gene_id "ENSRNOG00000015633"; transcript_id "ENSRNOG00000015633_tx_2"; exon_id "9_89086668_89086792_-"; exonnum "7"; txlen "5345";
9	sraer114_mid	exon	89086668	89086792	0.0387721521395664	-	.	gene_id "ENSRNOG00000015633"; transcript_id "ENSRNOG00000015633_tx_3"; exon_id "9_89086668_89086792_-"; exonnum "7"; txlen "5369";
9	sraer114_mid	exon	89087672	89087843	0.0387721521395664	-	.	gene_id "ENSRNOG00000015633"; transcript_id "ENSRNOG00000015633_tx_2"; exon_id "9_89087672_89087843_-"; exonnum "6"; txlen "5345";
9	sraer114_mid	exon	89087672	89087843	0.0387721521395664	-	.	gene_id "ENSRNOG00000015633"; transcript_id "ENSRNOG00000015633_tx_3"; exon_id "9_89087672_89087843_-"; exonnum "6"; txlen "5369";
9	sraer114_mid	exon	89092866	89093090	0.0387721521395664	-	.	gene_id "ENSRNOG00000015633"; transcript_id "ENSRNOG00000015633_tx_2"; exon_id "9_89092866_89093090_-"; exonnum "5"; txlen "5345";
9	sraer114_mid	exon	89092866	89093090	0.0387721521395664	-	.	gene_id "ENSRNOG00000015633"; transcript_id "ENSRNOG00000015633_tx_3"; exon_id "9_89092866_89093090_-"; exonnum "5"; txlen "5369";
9	sraer114_mid	exon	89096194	89096275	0.0387721521395664	-	.	gene_id "ENSRNOG00000015633"; transcript_id "ENSRNOG00000015633_tx_2"; exon_id "9_89096194_89096275_-"; exonnum "4"; txlen "5345";
9	sraer114_mid	exon	89096194	89096275	0.0387721521395664	-	.	gene_id "ENSRNOG00000015633"; transcript_id "ENSRNOG00000015633_tx_3"; exon_id "9_89096194_89096275_-"; exonnum "4"; txlen "5369";
9	ensembl	CDS	89098566	89098676	0	-	0	gene_id "ENSRNOG00000015633"; gene_version "10"; transcript_id "ENSRNOT00000118892"; transcript_version "2"; exon_number "2"; gene_name "Cul3"; gene_source "ensembl"; gene_biotype "protein_coding"; transcript_name "Cul3-204"; transcript_source "ensembl"; transcript_biotype "protein_coding"; protein_id "ENSRNOP00000097410"; protein_version "1";
9	ensembl	exon	89098566	89098692	0	-	.	gene_id "ENSRNOG00000015633"; gene_version "10"; transcript_id "ENSRNOT00000118892"; transcript_version "2"; exon_number "2"; gene_name "Cul3"; gene_source "ensembl"; gene_biotype "protein_coding"; transcript_name "Cul3-204"; transcript_source "ensembl"; transcript_biotype "protein_coding"; exon_id "ENSRNOE00000654730"; exon_version "2";
9	ENSEMBL114_rn	exon	89098566	89098692	0.0387721521395664	-	.	gene_id "ENSRNOG00000015633"; transcript_id "ENSRNOG00000015633_tx_2"; exon_id "9_89098566_89098692_-"; exonnum "3"; txlen "5345";
9	sraer114_mid	exon	89098566	89098716	0.0387721521395664	-	.	gene_id "ENSRNOG00000015633"; transcript_id "ENSRNOG00000015633_tx_3"; exon_id "9_89098566_89098716_-"; exonnum "3"; txlen "5369";
9	ensembl	start_codon	89098674	89098676	0	-	0	gene_id "ENSRNOG00000015633"; gene_version "10"; transcript_id "ENSRNOT00000118892"; transcript_version "2"; exon_number "2"; gene_name "Cul3"; gene_source "ensembl"; gene_biotype "protein_coding"; transcript_name "Cul3-204"; transcript_source "ensembl"; transcript_biotype "protein_coding";
9	ensembl	five_prime_utr	89098677	89098692	0	-	.	gene_id "ENSRNOG00000015633"; gene_version "10"; transcript_id "ENSRNOT00000118892"; transcript_version "2"; gene_name "Cul3"; gene_source "ensembl"; gene_biotype "protein_coding"; transcript_name "Cul3-204"; transcript_source "ensembl"; transcript_biotype "protein_coding";
9	ensembl	exon	89099652	89099849	0	-	.	gene_id "ENSRNOG00000015633"; gene_version "10"; transcript_id "ENSRNOT00000118892"; transcript_version "2"; exon_number "1"; gene_name "Cul3"; gene_source "ensembl"; gene_biotype "protein_coding"; transcript_name "Cul3-204"; transcript_source "ensembl"; transcript_biotype "protein_coding"; exon_id "ENSRNOE00000578903"; exon_version "1";
9	ensembl	five_prime_utr	89099652	89099849	0	-	.	gene_id "ENSRNOG00000015633"; gene_version "10"; transcript_id "ENSRNOT00000118892"; transcript_version "2"; gene_name "Cul3"; gene_source "ensembl"; gene_biotype "protein_coding"; transcript_name "Cul3-204"; transcript_source "ensembl"; transcript_biotype "protein_coding";
9	ensembl	exon	89099652	89099849	0	-	.	gene_id "ENSRNOG00000015633"; gene_version "10"; transcript_id "ENSRNOT00000093730"; transcript_version "3"; exon_number "1"; gene_name "Cul3"; gene_source "ensembl"; gene_biotype "protein_coding"; transcript_name "Cul3-202"; transcript_source "ensembl"; transcript_biotype "protein_coding"; exon_id "ENSRNOE00000578903"; exon_version "1";
9	ensembl	five_prime_utr	89099652	89099849	0	-	.	gene_id "ENSRNOG00000015633"; gene_version "10"; transcript_id "ENSRNOT00000093730"; transcript_version "3"; gene_name "Cul3"; gene_source "ensembl"; gene_biotype "protein_coding"; transcript_name "Cul3-202"; transcript_source "ensembl"; transcript_biotype "protein_coding";
9	ensembl	exon	89099652	89099849	0	-	.	gene_id "ENSRNOG00000015633"; gene_version "10"; transcript_id "ENSRNOT00000097044"; transcript_version "2"; exon_number "2"; gene_name "Cul3"; gene_source "ensembl"; gene_biotype "protein_coding"; transcript_name "Cul3-203"; transcript_source "ensembl"; transcript_biotype "protein_coding"; exon_id "ENSRNOE00000578759"; exon_version "2"; tag "Ensembl_canonical";
9	ensembl	CDS	89099652	89099849	0	-	0	gene_id "ENSRNOG00000015633"; gene_version "10"; transcript_id "ENSRNOT00000097044"; transcript_version "2"; exon_number "2"; gene_name "Cul3"; gene_source "ensembl"; gene_biotype "protein_coding"; transcript_name "Cul3-203"; transcript_source "ensembl"; transcript_biotype "protein_coding"; protein_id "ENSRNOP00000086948"; protein_version "2"; tag "Ensembl_canonical";
9	ENSEMBL114_rn	exon	89099652	89099849	0.0387721521395664	-	.	gene_id "ENSRNOG00000015633"; transcript_id "ENSRNOG00000015633_tx_2"; exon_id "9_89099652_89099849_-"; exonnum "2"; txlen "5345";
9	ENSEMBL114_rn	exon	89099652	89099849	0.0387721521395664	-	.	gene_id "ENSRNOG00000015633"; transcript_id "ENSRNOG00000015633_tx_3"; exon_id "9_89099652_89099849_-"; exonnum "2"; txlen "5369";
9	ensembl	exon	89118273	89118338	0	-	.	gene_id "ENSRNOG00000015633"; gene_version "10"; transcript_id "ENSRNOT00000021528"; transcript_version "9"; exon_number "1"; gene_name "Cul3"; gene_source "ensembl"; gene_biotype "protein_coding"; transcript_name "Cul3-201"; transcript_source "ensembl"; transcript_biotype "protein_coding"; exon_id "ENSRNOE00000596241"; exon_version "1";
9	ensembl	CDS	89118273	89118338	0	-	0	gene_id "ENSRNOG00000015633"; gene_version "10"; transcript_id "ENSRNOT00000021528"; transcript_version "9"; exon_number "1"; gene_name "Cul3"; gene_source "ensembl"; gene_biotype "protein_coding"; transcript_name "Cul3-201"; transcript_source "ensembl"; transcript_biotype "protein_coding"; protein_id "ENSRNOP00000021528"; protein_version "6";
9	ensembl	CDS	89118273	89118338	0	-	0	gene_id "ENSRNOG00000015633"; gene_version "10"; transcript_id "ENSRNOT00000097044"; transcript_version "2"; exon_number "1"; gene_name "Cul3"; gene_source "ensembl"; gene_biotype "protein_coding"; transcript_name "Cul3-203"; transcript_source "ensembl"; transcript_biotype "protein_coding"; protein_id "ENSRNOP00000086948"; protein_version "2"; tag "Ensembl_canonical";
9	ENSEMBL114_rn	exon	89118273	89118338	0.0387721521395664	-	.	gene_id "ENSRNOG00000015633"; transcript_id "ENSRNOG00000015633_tx_2"; exon_id "9_89118273_89118338_-"; exonnum "1"; txlen "5345";
9	ENSEMBL114_rn	exon	89118273	89118338	0.0387721521395664	-	.	gene_id "ENSRNOG00000015633"; transcript_id "ENSRNOG00000015633_tx_3"; exon_id "9_89118273_89118338_-"; exonnum "1"; txlen "5369";
9	ensembl	exon	89118273	89118427	0	-	.	gene_id "ENSRNOG00000015633"; gene_version "10"; transcript_id "ENSRNOT00000097044"; transcript_version "2"; exon_number "1"; gene_name "Cul3"; gene_source "ensembl"; gene_biotype "protein_coding"; transcript_name "Cul3-203"; transcript_source "ensembl"; transcript_biotype "protein_coding"; exon_id "ENSRNOE00000790548"; exon_version "1"; tag "Ensembl_canonical";
9	ensembl	start_codon	89118336	89118338	0	-	0	gene_id "ENSRNOG00000015633"; gene_version "10"; transcript_id "ENSRNOT00000021528"; transcript_version "9"; exon_number "1"; gene_name "Cul3"; gene_source "ensembl"; gene_biotype "protein_coding"; transcript_name "Cul3-201"; transcript_source "ensembl"; transcript_biotype "protein_coding";
9	ensembl	start_codon	89118336	89118338	0	-	0	gene_id "ENSRNOG00000015633"; gene_version "10"; transcript_id "ENSRNOT00000097044"; transcript_version "2"; exon_number "1"; gene_name "Cul3"; gene_source "ensembl"; gene_biotype "protein_coding"; transcript_name "Cul3-203"; transcript_source "ensembl"; transcript_biotype "protein_coding"; tag "Ensembl_canonical";
9	ensembl	five_prime_utr	89118339	89118427	0	-	.	gene_id "ENSRNOG00000015633"; gene_version "10"; transcript_id "ENSRNOT00000097044"; transcript_version "2"; gene_name "Cul3"; gene_source "ensembl"; gene_biotype "protein_coding"; transcript_name "Cul3-203"; transcript_source "ensembl"; transcript_biotype "protein_coding"; tag "Ensembl_canonical";
9	ensembl	exon	89123818	89123841	0	-	.	gene_id "ENSRNOG00000083376"; gene_version "1"; transcript_id "ENSRNOT00000149561"; transcript_version "1"; exon_number "4"; gene_source "ensembl"; gene_biotype "lncRNA"; transcript_source "ensembl"; transcript_biotype "lncRNA"; exon_id "ENSRNOE00000787918"; exon_version "1"; tag "Ensembl_canonical";
9	ensembl	gene	89123818	89147026	0	-	.	gene_id "ENSRNOG00000083376"; gene_version "1"; gene_source "ensembl"; gene_biotype "lncRNA";
9	ensembl	transcript	89123818	89147026	0	-	.	gene_id "ENSRNOG00000083376"; gene_version "1"; transcript_id "ENSRNOT00000149561"; transcript_version "1"; gene_source "ensembl"; gene_biotype "lncRNA"; transcript_source "ensembl"; transcript_biotype "lncRNA"; tag "Ensembl_canonical";
9	ensembl	exon	89124395	89124495	0	-	.	gene_id "ENSRNOG00000083376"; gene_version "1"; transcript_id "ENSRNOT00000149561"; transcript_version "1"; exon_number "3"; gene_source "ensembl"; gene_biotype "lncRNA"; transcript_source "ensembl"; transcript_biotype "lncRNA"; exon_id "ENSRNOE00000761940"; exon_version "1"; tag "Ensembl_canonical";
9	ensembl	exon	89125136	89125314	0	-	.	gene_id "ENSRNOG00000083376"; gene_version "1"; transcript_id "ENSRNOT00000149561"; transcript_version "1"; exon_number "2"; gene_source "ensembl"; gene_biotype "lncRNA"; transcript_source "ensembl"; transcript_biotype "lncRNA"; exon_id "ENSRNOE00000809637"; exon_version "1"; tag "Ensembl_canonical";
9	ensembl	exon	89146976	89147026	0	-	.	gene_id "ENSRNOG00000083376"; gene_version "1"; transcript_id "ENSRNOT00000149561"; transcript_version "1"; exon_number "1"; gene_source "ensembl"; gene_biotype "lncRNA"; transcript_source "ensembl"; transcript_biotype "lncRNA"; exon_id "ENSRNOE00000735830"; exon_version "1"; tag "Ensembl_canonical";
9	sraer114_mid	exon	89164536	89164797	0.0393259032285933	-	.	gene_id "ENSRNOG00000076809"; transcript_id "ENSRNOG00000076809_tx_18"; exon_id "9_89164536_89164797_-"; exonnum "3"; txlen "537";
9	ensembl	exon	89164582	89164797	0	-	.	gene_id "ENSRNOG00000076809"; gene_version "1"; transcript_id "ENSRNOT00000121269"; transcript_version "1"; exon_number "7"; gene_source "ensembl"; gene_biotype "lncRNA"; transcript_source "ensembl"; transcript_biotype "lncRNA"; exon_id "ENSRNOE00000792150"; exon_version "1";
9	ensembl	gene	89164582	89210545	0	-	.	gene_id "ENSRNOG00000076809"; gene_version "1"; gene_source "ensembl"; gene_biotype "lncRNA";
9	ensembl	transcript	89164582	89210545	0	-	.	gene_id "ENSRNOG00000076809"; gene_version "1"; transcript_id "ENSRNOT00000121269"; transcript_version "1"; gene_source "ensembl"; gene_biotype "lncRNA"; transcript_source "ensembl"; transcript_biotype "lncRNA";
9	ensembl	exon	89173798	89173963	0	-	.	gene_id "ENSRNOG00000076809"; gene_version "1"; transcript_id "ENSRNOT00000142034"; transcript_version "1"; exon_number "6"; gene_source "ensembl"; gene_biotype "lncRNA"; transcript_source "ensembl"; transcript_biotype "lncRNA"; exon_id "ENSRNOE00000809757"; exon_version "1";
9	ensembl	transcript	89173798	89210545	0	-	.	gene_id "ENSRNOG00000076809"; gene_version "1"; transcript_id "ENSRNOT00000142034"; transcript_version "1"; gene_source "ensembl"; gene_biotype "lncRNA"; transcript_source "ensembl"; transcript_biotype "lncRNA";
9	ensembl	exon	89183596	89183927	0	-	.	gene_id "ENSRNOG00000076809"; gene_version "1"; transcript_id "ENSRNOT00000144768"; transcript_version "1"; exon_number "7"; gene_source "ensembl"; gene_biotype "lncRNA"; transcript_source "ensembl"; transcript_biotype "lncRNA"; exon_id "ENSRNOE00000687427"; exon_version "1";
9	ensembl	exon	89183596	89188807	0	-	.	gene_id "ENSRNOG00000076809"; gene_version "1"; transcript_id "ENSRNOT00000125699"; transcript_version "1"; exon_number "6"; gene_source "ensembl"; gene_biotype "lncRNA"; transcript_source "ensembl"; transcript_biotype "lncRNA"; exon_id "ENSRNOE00000681312"; exon_version "1";
9	ensembl	transcript	89183596	89210545	0	-	.	gene_id "ENSRNOG00000076809"; gene_version "1"; transcript_id "ENSRNOT00000125699"; transcript_version "1"; gene_source "ensembl"; gene_biotype "lncRNA"; transcript_source "ensembl"; transcript_biotype "lncRNA";
9	ensembl	transcript	89183596	89210545	0	-	.	gene_id "ENSRNOG00000076809"; gene_version "1"; transcript_id "ENSRNOT00000144768"; transcript_version "1"; gene_source "ensembl"; gene_biotype "lncRNA"; transcript_source "ensembl"; transcript_biotype "lncRNA";
9	sraer114_mid	exon	89183828	89183927	0.0393259032285933	-	.	gene_id "ENSRNOG00000076809"; transcript_id "ENSRNOG00000076809_tx_18"; exon_id "9_89183828_89183927_-"; exonnum "2"; txlen "537";
9	ensembl	exon	89183828	89188807	0	-	.	gene_id "ENSRNOG00000076809"; gene_version "1"; transcript_id "ENSRNOT00000121269"; transcript_version "1"; exon_number "6"; gene_source "ensembl"; gene_biotype "lncRNA"; transcript_source "ensembl"; transcript_biotype "lncRNA"; exon_id "ENSRNOE00000810091"; exon_version "1";
9	sraer114_ss	exon	89184595	89184769	0.0393259032285933	-	.	gene_id "ENSRNOG00000076809"; transcript_id "ENSRNOG00000076809_tx_18"; exon_id "9_89184595_89184769_-"; exonnum "1"; txlen "537";
9	ensembl	exon	89184595	89188807	0	-	.	gene_id "ENSRNOG00000076809"; gene_version "1"; transcript_id "ENSRNOT00000144768"; transcript_version "1"; exon_number "6"; gene_source "ensembl"; gene_biotype "lncRNA"; transcript_source "ensembl"; transcript_biotype "lncRNA"; exon_id "ENSRNOE00000724117"; exon_version "1";
9	ensembl	exon	89184595	89190020	0	-	.	gene_id "ENSRNOG00000076809"; gene_version "1"; transcript_id "ENSRNOT00000142034"; transcript_version "1"; exon_number "5"; gene_source "ensembl"; gene_biotype "lncRNA"; transcript_source "ensembl"; transcript_biotype "lncRNA"; exon_id "ENSRNOE00000717013"; exon_version "1";
9	sraer114_es	exon	89188717	89188807	0.432168283235085	-	.	gene_id "ENSRNOG00000076809"; transcript_id "ENSRNOG00000076809_tx_1"; exon_id "9_89188717_89188807_-"; exonnum "6"; txlen "792";
9	sraer114_es	exon	89188717	89188807	0.0634861474884797	-	.	gene_id "ENSRNOG00000076809"; transcript_id "ENSRNOG00000076809_tx_10"; exon_id "9_89188717_89188807_-"; exonnum "8"; txlen "1393";
9	sraer114_es	exon	89188717	89188807	0.0634861474884797	-	.	gene_id "ENSRNOG00000076809"; transcript_id "ENSRNOG00000076809_tx_11"; exon_id "9_89188717_89188807_-"; exonnum "7"; txlen "1069";
9	sraer114_es	exon	89188717	89188807	0.0634861474884797	-	.	gene_id "ENSRNOG00000076809"; transcript_id "ENSRNOG00000076809_tx_12"; exon_id "9_89188717_89188807_-"; exonnum "9"; txlen "1543";
9	sraer114_es	exon	89188717	89188807	0.040218973016262	-	.	gene_id "ENSRNOG00000076809"; transcript_id "ENSRNOG00000076809_tx_14"; exon_id "9_89188717_89188807_-"; exonnum "7"; txlen "1119";
9	sraer114_es	exon	89188717	89188807	0.040218973016262	-	.	gene_id "ENSRNOG00000076809"; transcript_id "ENSRNOG00000076809_tx_15"; exon_id "9_89188717_89188807_-"; exonnum "6"; txlen "1003";
9	sraer114_es	exon	89188717	89188807	0.040218973016262	-	.	gene_id "ENSRNOG00000076809"; transcript_id "ENSRNOG00000076809_tx_16"; exon_id "9_89188717_89188807_-"; exonnum "8"; txlen "1396";
9	sraer114_es	exon	89188717	89188807	0.0295825504003911	-	.	gene_id "ENSRNOG00000076809"; transcript_id "ENSRNOG00000076809_tx_19"; exon_id "9_89188717_89188807_-"; exonnum "9"; txlen "1546";
9	sraer114_es	exon	89188717	89188807	0.432168283235085	-	.	gene_id "ENSRNOG00000076809"; transcript_id "ENSRNOG00000076809_tx_2"; exon_id "9_89188717_89188807_-"; exonnum "7"; txlen "1116";
9	sraer114_es	exon	89188717	89188807	0.408019029448235	-	.	gene_id "ENSRNOG00000076809"; transcript_id "ENSRNOG00000076809_tx_3"; exon_id "9_89188717_89188807_-"; exonnum "6"; txlen "1000";
9	sraer114_es	exon	89188717	89188807	0.408019029448235	-	.	gene_id "ENSRNOG00000076809"; transcript_id "ENSRNOG00000076809_tx_4"; exon_id "9_89188717_89188807_-"; exonnum "5"; txlen "676";
9	sraer114_es	exon	89188717	89188807	0.103372732297996	-	.	gene_id "ENSRNOG00000076809"; transcript_id "ENSRNOG00000076809_tx_7"; exon_id "9_89188717_89188807_-"; exonnum "7"; txlen "1150";
9	sraer114_es	exon	89188717	89188807	0.103372732297996	-	.	gene_id "ENSRNOG00000076809"; transcript_id "ENSRNOG00000076809_tx_8"; exon_id "9_89188717_89188807_-"; exonnum "8"; txlen "1266";
9	ensembl	exon	89189830	89190020	0	-	.	gene_id "ENSRNOG00000076809"; gene_version "1"; transcript_id "ENSRNOT00000121269"; transcript_version "1"; exon_number "5"; gene_source "ensembl"; gene_biotype "lncRNA"; transcript_source "ensembl"; transcript_biotype "lncRNA"; exon_id "ENSRNOE00000817413"; exon_version "1";
9	ensembl	exon	89189830	89190020	0	-	.	gene_id "ENSRNOG00000076809"; gene_version "1"; transcript_id "ENSRNOT00000125699"; transcript_version "1"; exon_number "5"; gene_source "ensembl"; gene_biotype "lncRNA"; transcript_source "ensembl"; transcript_biotype "lncRNA"; exon_id "ENSRNOE00000817413"; exon_version "1";
9	ensembl	exon	89189830	89190020	0	-	.	gene_id "ENSRNOG00000076809"; gene_version "1"; transcript_id "ENSRNOT00000144768"; transcript_version "1"; exon_number "5"; gene_source "ensembl"; gene_biotype "lncRNA"; transcript_source "ensembl"; transcript_biotype "lncRNA"; exon_id "ENSRNOE00000817413"; exon_version "1";
9	ENSEMBL114_rn	exon	89189830	89190020	0.432168283235085	-	.	gene_id "ENSRNOG00000076809"; transcript_id "ENSRNOG00000076809_tx_1"; exon_id "9_89189830_89190020_-"; exonnum "5"; txlen "792";
9	ENSEMBL114_rn	exon	89189830	89190020	0.0634861474884797	-	.	gene_id "ENSRNOG00000076809"; transcript_id "ENSRNOG00000076809_tx_10"; exon_id "9_89189830_89190020_-"; exonnum "7"; txlen "1393";
9	ENSEMBL114_rn	exon	89189830	89190020	0.0634861474884797	-	.	gene_id "ENSRNOG00000076809"; transcript_id "ENSRNOG00000076809_tx_11"; exon_id "9_89189830_89190020_-"; exonnum "6"; txlen "1069";
9	ENSEMBL114_rn	exon	89189830	89190020	0.0634861474884797	-	.	gene_id "ENSRNOG00000076809"; transcript_id "ENSRNOG00000076809_tx_12"; exon_id "9_89189830_89190020_-"; exonnum "8"; txlen "1543";
9	ENSEMBL114_rn	exon	89189830	89190020	0.040218973016262	-	.	gene_id "ENSRNOG00000076809"; transcript_id "ENSRNOG00000076809_tx_14"; exon_id "9_89189830_89190020_-"; exonnum "6"; txlen "1119";
9	ENSEMBL114_rn	exon	89189830	89190020	0.040218973016262	-	.	gene_id "ENSRNOG00000076809"; transcript_id "ENSRNOG00000076809_tx_15"; exon_id "9_89189830_89190020_-"; exonnum "5"; txlen "1003";
9	ENSEMBL114_rn	exon	89189830	89190020	0.040218973016262	-	.	gene_id "ENSRNOG00000076809"; transcript_id "ENSRNOG00000076809_tx_16"; exon_id "9_89189830_89190020_-"; exonnum "7"; txlen "1396";
9	ENSEMBL114_rn	exon	89189830	89190020	0.0295825504003911	-	.	gene_id "ENSRNOG00000076809"; transcript_id "ENSRNOG00000076809_tx_19"; exon_id "9_89189830_89190020_-"; exonnum "8"; txlen "1546";
9	ENSEMBL114_rn	exon	89189830	89190020	0.432168283235085	-	.	gene_id "ENSRNOG00000076809"; transcript_id "ENSRNOG00000076809_tx_2"; exon_id "9_89189830_89190020_-"; exonnum "6"; txlen "1116";
9	ENSEMBL114_rn	exon	89189830	89190020	0.408019029448235	-	.	gene_id "ENSRNOG00000076809"; transcript_id "ENSRNOG00000076809_tx_3"; exon_id "9_89189830_89190020_-"; exonnum "5"; txlen "1000";
9	ENSEMBL114_rn	exon	89189830	89190020	0.408019029448235	-	.	gene_id "ENSRNOG00000076809"; transcript_id "ENSRNOG00000076809_tx_4"; exon_id "9_89189830_89190020_-"; exonnum "4"; txlen "676";
9	ENSEMBL114_rn	exon	89189830	89190020	0.103372732297996	-	.	gene_id "ENSRNOG00000076809"; transcript_id "ENSRNOG00000076809_tx_7"; exon_id "9_89189830_89190020_-"; exonnum "6"; txlen "1150";
9	ENSEMBL114_rn	exon	89189830	89190020	0.103372732297996	-	.	gene_id "ENSRNOG00000076809"; transcript_id "ENSRNOG00000076809_tx_8"; exon_id "9_89189830_89190020_-"; exonnum "7"; txlen "1266";
9	ensembl	exon	89190589	89190680	0	-	.	gene_id "ENSRNOG00000076809"; gene_version "1"; transcript_id "ENSRNOT00000121269"; transcript_version "1"; exon_number "4"; gene_source "ensembl"; gene_biotype "lncRNA"; transcript_source "ensembl"; transcript_biotype "lncRNA"; exon_id "ENSRNOE00000800692"; exon_version "1";
9	ensembl	exon	89190589	89190680	0	-	.	gene_id "ENSRNOG00000076809"; gene_version "1"; transcript_id "ENSRNOT00000142034"; transcript_version "1"; exon_number "4"; gene_source "ensembl"; gene_biotype "lncRNA"; transcript_source "ensembl"; transcript_biotype "lncRNA"; exon_id "ENSRNOE00000800692"; exon_version "1";
9	ensembl	exon	89190589	89190680	0	-	.	gene_id "ENSRNOG00000076809"; gene_version "1"; transcript_id "ENSRNOT00000125699"; transcript_version "1"; exon_number "4"; gene_source "ensembl"; gene_biotype "lncRNA"; transcript_source "ensembl"; transcript_biotype "lncRNA"; exon_id "ENSRNOE00000800692"; exon_version "1";
9	ensembl	exon	89190589	89190680	0	-	.	gene_id "ENSRNOG00000076809"; gene_version "1"; transcript_id "ENSRNOT00000144768"; transcript_version "1"; exon_number "4"; gene_source "ensembl"; gene_biotype "lncRNA"; transcript_source "ensembl"; transcript_biotype "lncRNA"; exon_id "ENSRNOE00000800692"; exon_version "1";
9	ENSEMBL114_rn	exon	89190589	89190680	0.432168283235085	-	.	gene_id "ENSRNOG00000076809"; transcript_id "ENSRNOG00000076809_tx_1"; exon_id "9_89190589_89190680_-"; exonnum "4"; txlen "792";
9	ENSEMBL114_rn	exon	89190589	89190680	0.0634861474884797	-	.	gene_id "ENSRNOG00000076809"; transcript_id "ENSRNOG00000076809_tx_10"; exon_id "9_89190589_89190680_-"; exonnum "6"; txlen "1393";
9	ENSEMBL114_rn	exon	89190589	89190680	0.0634861474884797	-	.	gene_id "ENSRNOG00000076809"; transcript_id "ENSRNOG00000076809_tx_11"; exon_id "9_89190589_89190680_-"; exonnum "5"; txlen "1069";
9	ENSEMBL114_rn	exon	89190589	89190680	0.0634861474884797	-	.	gene_id "ENSRNOG00000076809"; transcript_id "ENSRNOG00000076809_tx_12"; exon_id "9_89190589_89190680_-"; exonnum "7"; txlen "1543";
9	ENSEMBL114_rn	exon	89190589	89190680	0.040218973016262	-	.	gene_id "ENSRNOG00000076809"; transcript_id "ENSRNOG00000076809_tx_14"; exon_id "9_89190589_89190680_-"; exonnum "5"; txlen "1119";
9	ENSEMBL114_rn	exon	89190589	89190680	0.040218973016262	-	.	gene_id "ENSRNOG00000076809"; transcript_id "ENSRNOG00000076809_tx_15"; exon_id "9_89190589_89190680_-"; exonnum "4"; txlen "1003";
9	ENSEMBL114_rn	exon	89190589	89190680	0.040218973016262	-	.	gene_id "ENSRNOG00000076809"; transcript_id "ENSRNOG00000076809_tx_16"; exon_id "9_89190589_89190680_-"; exonnum "6"; txlen "1396";
9	ENSEMBL114_rn	exon	89190589	89190680	0.0295825504003911	-	.	gene_id "ENSRNOG00000076809"; transcript_id "ENSRNOG00000076809_tx_19"; exon_id "9_89190589_89190680_-"; exonnum "7"; txlen "1546";
9	ENSEMBL114_rn	exon	89190589	89190680	0.432168283235085	-	.	gene_id "ENSRNOG00000076809"; transcript_id "ENSRNOG00000076809_tx_2"; exon_id "9_89190589_89190680_-"; exonnum "5"; txlen "1116";
9	ENSEMBL114_rn	exon	89190589	89190680	0.408019029448235	-	.	gene_id "ENSRNOG00000076809"; transcript_id "ENSRNOG00000076809_tx_3"; exon_id "9_89190589_89190680_-"; exonnum "4"; txlen "1000";
9	ENSEMBL114_rn	exon	89190589	89190680	0.408019029448235	-	.	gene_id "ENSRNOG00000076809"; transcript_id "ENSRNOG00000076809_tx_4"; exon_id "9_89190589_89190680_-"; exonnum "3"; txlen "676";
9	ENSEMBL114_rn	exon	89190589	89190680	0.103372732297996	-	.	gene_id "ENSRNOG00000076809"; transcript_id "ENSRNOG00000076809_tx_7"; exon_id "9_89190589_89190680_-"; exonnum "5"; txlen "1150";
9	ENSEMBL114_rn	exon	89190589	89190680	0.103372732297996	-	.	gene_id "ENSRNOG00000076809"; transcript_id "ENSRNOG00000076809_tx_8"; exon_id "9_89190589_89190680_-"; exonnum "6"; txlen "1266";
9	sraer114_mid	exon	89191424	89191700	0.0634861474884797	-	.	gene_id "ENSRNOG00000076809"; transcript_id "ENSRNOG00000076809_tx_10"; exon_id "9_89191424_89191700_-"; exonnum "5"; txlen "1393";
9	sraer114_mid	exon	89191424	89191700	0.0634861474884797	-	.	gene_id "ENSRNOG00000076809"; transcript_id "ENSRNOG00000076809_tx_11"; exon_id "9_89191424_89191700_-"; exonnum "4"; txlen "1069";
9	sraer114_mid	exon	89191424	89191700	0.0634861474884797	-	.	gene_id "ENSRNOG00000076809"; transcript_id "ENSRNOG00000076809_tx_12"; exon_id "9_89191424_89191700_-"; exonnum "6"; txlen "1543";
9	sraer114_mid	exon	89191424	89191700	0.040218973016262	-	.	gene_id "ENSRNOG00000076809"; transcript_id "ENSRNOG00000076809_tx_16"; exon_id "9_89191424_89191700_-"; exonnum "5"; txlen "1396";
9	sraer114_mid	exon	89191424	89191700	0.0295825504003911	-	.	gene_id "ENSRNOG00000076809"; transcript_id "ENSRNOG00000076809_tx_19"; exon_id "9_89191424_89191700_-"; exonnum "6"; txlen "1546";
9	ensembl	exon	89192934	89202912	0	-	.	gene_id "ENSRNOG00000076809"; gene_version "1"; transcript_id "ENSRNOT00000167368"; transcript_version "1"; exon_number "4"; gene_source "ensembl"; gene_biotype "lncRNA"; transcript_source "ensembl"; transcript_biotype "lncRNA"; exon_id "ENSRNOE00000708335"; exon_version "1"; tag "Ensembl_canonical";
9	ENSEMBL114_rn	exon	89192934	89202912	0.040218973016262	-	.	gene_id "ENSRNOG00000076809"; transcript_id "ENSRNOG00000076809_tx_17"; exon_id "9_89192934_89202912_-"; exonnum "4"; txlen "10608";
9	ENSEMBL114_rn	exon	89192934	89202912	0.103372732297996	-	.	gene_id "ENSRNOG00000076809"; transcript_id "ENSRNOG00000076809_tx_9"; exon_id "9_89192934_89202912_-"; exonnum "5"; txlen "10755";
9	ensembl	transcript	89192934	89210545	0	-	.	gene_id "ENSRNOG00000076809"; gene_version "1"; transcript_id "ENSRNOT00000167368"; transcript_version "1"; gene_source "ensembl"; gene_biotype "lncRNA"; transcript_source "ensembl"; transcript_biotype "lncRNA"; tag "Ensembl_canonical";
9	ensembl	exon	89199410	89199525	0	-	.	gene_id "ENSRNOG00000076809"; gene_version "1"; transcript_id "ENSRNOT00000121269"; transcript_version "1"; exon_number "3"; gene_source "ensembl"; gene_biotype "lncRNA"; transcript_source "ensembl"; transcript_biotype "lncRNA"; exon_id "ENSRNOE00000694582"; exon_version "1";
9	ensembl	exon	89199410	89199525	0	-	.	gene_id "ENSRNOG00000076809"; gene_version "1"; transcript_id "ENSRNOT00000142034"; transcript_version "1"; exon_number "3"; gene_source "ensembl"; gene_biotype "lncRNA"; transcript_source "ensembl"; transcript_biotype "lncRNA"; exon_id "ENSRNOE00000694582"; exon_version "1";
9	ENSEMBL114_rn	exon	89199410	89199525	0.432168283235085	-	.	gene_id "ENSRNOG00000076809"; transcript_id "ENSRNOG00000076809_tx_1"; exon_id "9_89199410_89199525_-"; exonnum "3"; txlen "792";
9	ENSEMBL114_rn	exon	89199410	89199525	0.0634861474884797	-	.	gene_id "ENSRNOG00000076809"; transcript_id "ENSRNOG00000076809_tx_10"; exon_id "9_89199410_89199525_-"; exonnum "4"; txlen "1393";
9	ENSEMBL114_rn	exon	89199410	89199525	0.0634861474884797	-	.	gene_id "ENSRNOG00000076809"; transcript_id "ENSRNOG00000076809_tx_11"; exon_id "9_89199410_89199525_-"; exonnum "3"; txlen "1069";
9	ENSEMBL114_rn	exon	89199410	89199525	0.0634861474884797	-	.	gene_id "ENSRNOG00000076809"; transcript_id "ENSRNOG00000076809_tx_12"; exon_id "9_89199410_89199525_-"; exonnum "5"; txlen "1543";
9	ENSEMBL114_rn	exon	89199410	89199525	0.040218973016262	-	.	gene_id "ENSRNOG00000076809"; transcript_id "ENSRNOG00000076809_tx_14"; exon_id "9_89199410_89199525_-"; exonnum "4"; txlen "1119";
9	ENSEMBL114_rn	exon	89199410	89199525	0.040218973016262	-	.	gene_id "ENSRNOG00000076809"; transcript_id "ENSRNOG00000076809_tx_16"; exon_id "9_89199410_89199525_-"; exonnum "4"; txlen "1396";
9	ENSEMBL114_rn	exon	89199410	89199525	0.0295825504003911	-	.	gene_id "ENSRNOG00000076809"; transcript_id "ENSRNOG00000076809_tx_19"; exon_id "9_89199410_89199525_-"; exonnum "5"; txlen "1546";
9	ENSEMBL114_rn	exon	89199410	89199525	0.432168283235085	-	.	gene_id "ENSRNOG00000076809"; transcript_id "ENSRNOG00000076809_tx_2"; exon_id "9_89199410_89199525_-"; exonnum "4"; txlen "1116";
9	ENSEMBL114_rn	exon	89199410	89199525	0.103372732297996	-	.	gene_id "ENSRNOG00000076809"; transcript_id "ENSRNOG00000076809_tx_8"; exon_id "9_89199410_89199525_-"; exonnum "5"; txlen "1266";
9	ensembl	exon	89203588	89203657	0	-	.	gene_id "ENSRNOG00000076809"; gene_version "1"; transcript_id "ENSRNOT00000121269"; transcript_version "1"; exon_number "2"; gene_source "ensembl"; gene_biotype "lncRNA"; transcript_source "ensembl"; transcript_biotype "lncRNA"; exon_id "ENSRNOE00000726667"; exon_version "1";
9	ensembl	exon	89203588	89203657	0	-	.	gene_id "ENSRNOG00000076809"; gene_version "1"; transcript_id "ENSRNOT00000142034"; transcript_version "1"; exon_number "2"; gene_source "ensembl"; gene_biotype "lncRNA"; transcript_source "ensembl"; transcript_biotype "lncRNA"; exon_id "ENSRNOE00000726667"; exon_version "1";
9	ensembl	exon	89203588	89203657	0	-	.	gene_id "ENSRNOG00000076809"; gene_version "1"; transcript_id "ENSRNOT00000125699"; transcript_version "1"; exon_number "3"; gene_source "ensembl"; gene_biotype "lncRNA"; transcript_source "ensembl"; transcript_biotype "lncRNA"; exon_id "ENSRNOE00000726667"; exon_version "1";
9	ensembl	exon	89203588	89203657	0	-	.	gene_id "ENSRNOG00000076809"; gene_version "1"; transcript_id "ENSRNOT00000144768"; transcript_version "1"; exon_number "3"; gene_source "ensembl"; gene_biotype "lncRNA"; transcript_source "ensembl"; transcript_biotype "lncRNA"; exon_id "ENSRNOE00000726667"; exon_version "1";
9	ensembl	exon	89203588	89203657	0	-	.	gene_id "ENSRNOG00000076809"; gene_version "1"; transcript_id "ENSRNOT00000167368"; transcript_version "1"; exon_number "3"; gene_source "ensembl"; gene_biotype "lncRNA"; transcript_source "ensembl"; transcript_biotype "lncRNA"; exon_id "ENSRNOE00000726667"; exon_version "1"; tag "Ensembl_canonical";
9	ENSEMBL114_rn	exon	89203588	89203657	0.432168283235085	-	.	gene_id "ENSRNOG00000076809"; transcript_id "ENSRNOG00000076809_tx_1"; exon_id "9_89203588_89203657_-"; exonnum "2"; txlen "792";
9	ENSEMBL114_rn	exon	89203588	89203657	0.0634861474884797	-	.	gene_id "ENSRNOG00000076809"; transcript_id "ENSRNOG00000076809_tx_10"; exon_id "9_89203588_89203657_-"; exonnum "3"; txlen "1393";
9	ENSEMBL114_rn	exon	89203588	89203657	0.0634861474884797	-	.	gene_id "ENSRNOG00000076809"; transcript_id "ENSRNOG00000076809_tx_11"; exon_id "9_89203588_89203657_-"; exonnum "2"; txlen "1069";
9	ENSEMBL114_rn	exon	89203588	89203657	0.0634861474884797	-	.	gene_id "ENSRNOG00000076809"; transcript_id "ENSRNOG00000076809_tx_12"; exon_id "9_89203588_89203657_-"; exonnum "4"; txlen "1543";
9	ENSEMBL114_rn	exon	89203588	89203657	0.432168283235085	-	.	gene_id "ENSRNOG00000076809"; transcript_id "ENSRNOG00000076809_tx_2"; exon_id "9_89203588_89203657_-"; exonnum "3"; txlen "1116";
9	ENSEMBL114_rn	exon	89203588	89203657	0.408019029448235	-	.	gene_id "ENSRNOG00000076809"; transcript_id "ENSRNOG00000076809_tx_3"; exon_id "9_89203588_89203657_-"; exonnum "3"; txlen "1000";
9	ENSEMBL114_rn	exon	89203588	89203657	0.408019029448235	-	.	gene_id "ENSRNOG00000076809"; transcript_id "ENSRNOG00000076809_tx_4"; exon_id "9_89203588_89203657_-"; exonnum "2"; txlen "676";
9	ENSEMBL114_rn	exon	89203588	89203657	0.103372732297996	-	.	gene_id "ENSRNOG00000076809"; transcript_id "ENSRNOG00000076809_tx_7"; exon_id "9_89203588_89203657_-"; exonnum "4"; txlen "1150";
9	ENSEMBL114_rn	exon	89203588	89203657	0.103372732297996	-	.	gene_id "ENSRNOG00000076809"; transcript_id "ENSRNOG00000076809_tx_8"; exon_id "9_89203588_89203657_-"; exonnum "4"; txlen "1266";
9	ENSEMBL114_rn	exon	89203588	89203657	0.103372732297996	-	.	gene_id "ENSRNOG00000076809"; transcript_id "ENSRNOG00000076809_tx_9"; exon_id "9_89203588_89203657_-"; exonnum "4"; txlen "10755";
9	sraer114_mid	exon	89203588	89203660	0.040218973016262	-	.	gene_id "ENSRNOG00000076809"; transcript_id "ENSRNOG00000076809_tx_14"; exon_id "9_89203588_89203660_-"; exonnum "3"; txlen "1119";
9	sraer114_mid	exon	89203588	89203660	0.040218973016262	-	.	gene_id "ENSRNOG00000076809"; transcript_id "ENSRNOG00000076809_tx_15"; exon_id "9_89203588_89203660_-"; exonnum "3"; txlen "1003";
9	sraer114_mid	exon	89203588	89203660	0.040218973016262	-	.	gene_id "ENSRNOG00000076809"; transcript_id "ENSRNOG00000076809_tx_16"; exon_id "9_89203588_89203660_-"; exonnum "3"; txlen "1396";
9	sraer114_mid	exon	89203588	89203660	0.040218973016262	-	.	gene_id "ENSRNOG00000076809"; transcript_id "ENSRNOG00000076809_tx_17"; exon_id "9_89203588_89203660_-"; exonnum "3"; txlen "10608";
9	sraer114_mid	exon	89203588	89203660	0.0295825504003911	-	.	gene_id "ENSRNOG00000076809"; transcript_id "ENSRNOG00000076809_tx_19"; exon_id "9_89203588_89203660_-"; exonnum "4"; txlen "1546";
9	sraer114_mid	exon	89205601	89205750	0.0634861474884797	-	.	gene_id "ENSRNOG00000076809"; transcript_id "ENSRNOG00000076809_tx_12"; exon_id "9_89205601_89205750_-"; exonnum "3"; txlen "1543";
9	sraer114_mid	exon	89205601	89205750	0.0295825504003911	-	.	gene_id "ENSRNOG00000076809"; transcript_id "ENSRNOG00000076809_tx_19"; exon_id "9_89205601_89205750_-"; exonnum "3"; txlen "1546";
9	sraer114_mid	exon	89205601	89205750	0.103372732297996	-	.	gene_id "ENSRNOG00000076809"; transcript_id "ENSRNOG00000076809_tx_7"; exon_id "9_89205601_89205750_-"; exonnum "3"; txlen "1150";
9	sraer114_mid	exon	89205601	89205750	0.103372732297996	-	.	gene_id "ENSRNOG00000076809"; transcript_id "ENSRNOG00000076809_tx_8"; exon_id "9_89205601_89205750_-"; exonnum "3"; txlen "1266";
9	sraer114_mid	exon	89205601	89205750	0.103372732297996	-	.	gene_id "ENSRNOG00000076809"; transcript_id "ENSRNOG00000076809_tx_9"; exon_id "9_89205601_89205750_-"; exonnum "3"; txlen "10755";
9	ensembl	exon	89206112	89206435	0	-	.	gene_id "ENSRNOG00000076809"; gene_version "1"; transcript_id "ENSRNOT00000125699"; transcript_version "1"; exon_number "2"; gene_source "ensembl"; gene_biotype "lncRNA"; transcript_source "ensembl"; transcript_biotype "lncRNA"; exon_id "ENSRNOE00000786419"; exon_version "1";
9	ensembl	exon	89206112	89206435	0	-	.	gene_id "ENSRNOG00000076809"; gene_version "1"; transcript_id "ENSRNOT00000144768"; transcript_version "1"; exon_number "2"; gene_source "ensembl"; gene_biotype "lncRNA"; transcript_source "ensembl"; transcript_biotype "lncRNA"; exon_id "ENSRNOE00000786419"; exon_version "1";
9	ensembl	exon	89206112	89206435	0	-	.	gene_id "ENSRNOG00000076809"; gene_version "1"; transcript_id "ENSRNOT00000167368"; transcript_version "1"; exon_number "2"; gene_source "ensembl"; gene_biotype "lncRNA"; transcript_source "ensembl"; transcript_biotype "lncRNA"; exon_id "ENSRNOE00000786419"; exon_version "1"; tag "Ensembl_canonical";
9	ENSEMBL114_rn	exon	89206112	89206435	0.0634861474884797	-	.	gene_id "ENSRNOG00000076809"; transcript_id "ENSRNOG00000076809_tx_10"; exon_id "9_89206112_89206435_-"; exonnum "2"; txlen "1393";
9	ENSEMBL114_rn	exon	89206112	89206435	0.0634861474884797	-	.	gene_id "ENSRNOG00000076809"; transcript_id "ENSRNOG00000076809_tx_12"; exon_id "9_89206112_89206435_-"; exonnum "2"; txlen "1543";
9	ENSEMBL114_rn	exon	89206112	89206435	0.040218973016262	-	.	gene_id "ENSRNOG00000076809"; transcript_id "ENSRNOG00000076809_tx_14"; exon_id "9_89206112_89206435_-"; exonnum "2"; txlen "1119";
9	ENSEMBL114_rn	exon	89206112	89206435	0.040218973016262	-	.	gene_id "ENSRNOG00000076809"; transcript_id "ENSRNOG00000076809_tx_15"; exon_id "9_89206112_89206435_-"; exonnum "2"; txlen "1003";
9	ENSEMBL114_rn	exon	89206112	89206435	0.040218973016262	-	.	gene_id "ENSRNOG00000076809"; transcript_id "ENSRNOG00000076809_tx_16"; exon_id "9_89206112_89206435_-"; exonnum "2"; txlen "1396";
9	ENSEMBL114_rn	exon	89206112	89206435	0.040218973016262	-	.	gene_id "ENSRNOG00000076809"; transcript_id "ENSRNOG00000076809_tx_17"; exon_id "9_89206112_89206435_-"; exonnum "2"; txlen "10608";
9	ENSEMBL114_rn	exon	89206112	89206435	0.0295825504003911	-	.	gene_id "ENSRNOG00000076809"; transcript_id "ENSRNOG00000076809_tx_19"; exon_id "9_89206112_89206435_-"; exonnum "2"; txlen "1546";
9	ENSEMBL114_rn	exon	89206112	89206435	0.432168283235085	-	.	gene_id "ENSRNOG00000076809"; transcript_id "ENSRNOG00000076809_tx_2"; exon_id "9_89206112_89206435_-"; exonnum "2"; txlen "1116";
9	ENSEMBL114_rn	exon	89206112	89206435	0.408019029448235	-	.	gene_id "ENSRNOG00000076809"; transcript_id "ENSRNOG00000076809_tx_3"; exon_id "9_89206112_89206435_-"; exonnum "2"; txlen "1000";
9	ENSEMBL114_rn	exon	89206112	89206435	0.103372732297996	-	.	gene_id "ENSRNOG00000076809"; transcript_id "ENSRNOG00000076809_tx_7"; exon_id "9_89206112_89206435_-"; exonnum "2"; txlen "1150";
9	ENSEMBL114_rn	exon	89206112	89206435	0.103372732297996	-	.	gene_id "ENSRNOG00000076809"; transcript_id "ENSRNOG00000076809_tx_8"; exon_id "9_89206112_89206435_-"; exonnum "2"; txlen "1266";
9	ENSEMBL114_rn	exon	89206112	89206435	0.103372732297996	-	.	gene_id "ENSRNOG00000076809"; transcript_id "ENSRNOG00000076809_tx_9"; exon_id "9_89206112_89206435_-"; exonnum "2"; txlen "10755";
9	ensembl	exon	89210314	89210545	0	-	.	gene_id "ENSRNOG00000076809"; gene_version "1"; transcript_id "ENSRNOT00000121269"; transcript_version "1"; exon_number "1"; gene_source "ensembl"; gene_biotype "lncRNA"; transcript_source "ensembl"; transcript_biotype "lncRNA"; exon_id "ENSRNOE00000748743"; exon_version "1";
9	ensembl	exon	89210314	89210545	0	-	.	gene_id "ENSRNOG00000076809"; gene_version "1"; transcript_id "ENSRNOT00000142034"; transcript_version "1"; exon_number "1"; gene_source "ensembl"; gene_biotype "lncRNA"; transcript_source "ensembl"; transcript_biotype "lncRNA"; exon_id "ENSRNOE00000748743"; exon_version "1";
9	ensembl	exon	89210314	89210545	0	-	.	gene_id "ENSRNOG00000076809"; gene_version "1"; transcript_id "ENSRNOT00000125699"; transcript_version "1"; exon_number "1"; gene_source "ensembl"; gene_biotype "lncRNA"; transcript_source "ensembl"; transcript_biotype "lncRNA"; exon_id "ENSRNOE00000748743"; exon_version "1";
9	ensembl	exon	89210314	89210545	0	-	.	gene_id "ENSRNOG00000076809"; gene_version "1"; transcript_id "ENSRNOT00000144768"; transcript_version "1"; exon_number "1"; gene_source "ensembl"; gene_biotype "lncRNA"; transcript_source "ensembl"; transcript_biotype "lncRNA"; exon_id "ENSRNOE00000748743"; exon_version "1";
9	ensembl	exon	89210314	89210545	0	-	.	gene_id "ENSRNOG00000076809"; gene_version "1"; transcript_id "ENSRNOT00000167368"; transcript_version "1"; exon_number "1"; gene_source "ensembl"; gene_biotype "lncRNA"; transcript_source "ensembl"; transcript_biotype "lncRNA"; exon_id "ENSRNOE00000748743"; exon_version "1"; tag "Ensembl_canonical";
9	ENSEMBL114_rn	exon	89210314	89210545	0.432168283235085	-	.	gene_id "ENSRNOG00000076809"; transcript_id "ENSRNOG00000076809_tx_1"; exon_id "9_89210314_89210545_-"; exonnum "1"; txlen "792";
9	ENSEMBL114_rn	exon	89210314	89210545	0.0634861474884797	-	.	gene_id "ENSRNOG00000076809"; transcript_id "ENSRNOG00000076809_tx_10"; exon_id "9_89210314_89210545_-"; exonnum "1"; txlen "1393";
9	ENSEMBL114_rn	exon	89210314	89210545	0.0634861474884797	-	.	gene_id "ENSRNOG00000076809"; transcript_id "ENSRNOG00000076809_tx_11"; exon_id "9_89210314_89210545_-"; exonnum "1"; txlen "1069";
9	ENSEMBL114_rn	exon	89210314	89210545	0.0634861474884797	-	.	gene_id "ENSRNOG00000076809"; transcript_id "ENSRNOG00000076809_tx_12"; exon_id "9_89210314_89210545_-"; exonnum "1"; txlen "1543";
9	ENSEMBL114_rn	exon	89210314	89210545	0.040218973016262	-	.	gene_id "ENSRNOG00000076809"; transcript_id "ENSRNOG00000076809_tx_14"; exon_id "9_89210314_89210545_-"; exonnum "1"; txlen "1119";
9	ENSEMBL114_rn	exon	89210314	89210545	0.040218973016262	-	.	gene_id "ENSRNOG00000076809"; transcript_id "ENSRNOG00000076809_tx_15"; exon_id "9_89210314_89210545_-"; exonnum "1"; txlen "1003";
9	ENSEMBL114_rn	exon	89210314	89210545	0.040218973016262	-	.	gene_id "ENSRNOG00000076809"; transcript_id "ENSRNOG00000076809_tx_16"; exon_id "9_89210314_89210545_-"; exonnum "1"; txlen "1396";
9	ENSEMBL114_rn	exon	89210314	89210545	0.040218973016262	-	.	gene_id "ENSRNOG00000076809"; transcript_id "ENSRNOG00000076809_tx_17"; exon_id "9_89210314_89210545_-"; exonnum "1"; txlen "10608";
9	ENSEMBL114_rn	exon	89210314	89210545	0.0295825504003911	-	.	gene_id "ENSRNOG00000076809"; transcript_id "ENSRNOG00000076809_tx_19"; exon_id "9_89210314_89210545_-"; exonnum "1"; txlen "1546";
9	ENSEMBL114_rn	exon	89210314	89210545	0.432168283235085	-	.	gene_id "ENSRNOG00000076809"; transcript_id "ENSRNOG00000076809_tx_2"; exon_id "9_89210314_89210545_-"; exonnum "1"; txlen "1116";
9	ENSEMBL114_rn	exon	89210314	89210545	0.408019029448235	-	.	gene_id "ENSRNOG00000076809"; transcript_id "ENSRNOG00000076809_tx_3"; exon_id "9_89210314_89210545_-"; exonnum "1"; txlen "1000";
9	ENSEMBL114_rn	exon	89210314	89210545	0.408019029448235	-	.	gene_id "ENSRNOG00000076809"; transcript_id "ENSRNOG00000076809_tx_4"; exon_id "9_89210314_89210545_-"; exonnum "1"; txlen "676";
9	ENSEMBL114_rn	exon	89210314	89210545	0.103372732297996	-	.	gene_id "ENSRNOG00000076809"; transcript_id "ENSRNOG00000076809_tx_7"; exon_id "9_89210314_89210545_-"; exonnum "1"; txlen "1150";
9	ENSEMBL114_rn	exon	89210314	89210545	0.103372732297996	-	.	gene_id "ENSRNOG00000076809"; transcript_id "ENSRNOG00000076809_tx_8"; exon_id "9_89210314_89210545_-"; exonnum "1"; txlen "1266";
9	ENSEMBL114_rn	exon	89210314	89210545	0.103372732297996	-	.	gene_id "ENSRNOG00000076809"; transcript_id "ENSRNOG00000076809_tx_9"; exon_id "9_89210314_89210545_-"; exonnum "1"; txlen "10755";
9	ensembl	three_prime_utr	89214655	89215298	0	-	.	gene_id "ENSRNOG00000068281"; gene_version "2"; transcript_id "ENSRNOT00000114162"; transcript_version "2"; gene_name "Ccdc195"; gene_source "ensembl"; gene_biotype "protein_coding"; transcript_name "Ccdc195-201"; transcript_source "ensembl"; transcript_biotype "protein_coding"; tag "Ensembl_canonical";
9	ensembl	exon	89214655	89215431	0	-	.	gene_id "ENSRNOG00000068281"; gene_version "2"; transcript_id "ENSRNOT00000114162"; transcript_version "2"; exon_number "3"; gene_name "Ccdc195"; gene_source "ensembl"; gene_biotype "protein_coding"; transcript_name "Ccdc195-201"; transcript_source "ensembl"; transcript_biotype "protein_coding"; exon_id "ENSRNOE00000780410"; exon_version "1"; tag "Ensembl_canonical";
9	ENSEMBL114_rn	exon	89214655	89215431	0.246263052271084	-	.	gene_id "ENSRNOG00000068281"; transcript_id "ENSRNOG00000068281_tx_1"; exon_id "9_89214655_89215431_-"; exonnum "2"; txlen "987";
9	ENSEMBL114_rn	exon	89214655	89215431	0.0684719705896692	-	.	gene_id "ENSRNOG00000068281"; transcript_id "ENSRNOG00000068281_tx_2"; exon_id "9_89214655_89215431_-"; exonnum "3"; txlen "1418";
9	ensembl	gene	89214655	89229618	0	-	.	gene_id "ENSRNOG00000068281"; gene_version "2"; gene_name "Ccdc195"; gene_source "ensembl"; gene_biotype "protein_coding";
9	ensembl	transcript	89214655	89229618	0	-	.	gene_id "ENSRNOG00000068281"; gene_version "2"; transcript_id "ENSRNOT00000114162"; transcript_version "2"; gene_name "Ccdc195"; gene_source "ensembl"; gene_biotype "protein_coding"; transcript_name "Ccdc195-201"; transcript_source "ensembl"; transcript_biotype "protein_coding"; tag "Ensembl_canonical";
9	ensembl	stop_codon	89215299	89215301	0	-	0	gene_id "ENSRNOG00000068281"; gene_version "2"; transcript_id "ENSRNOT00000114162"; transcript_version "2"; exon_number "3"; gene_name "Ccdc195"; gene_source "ensembl"; gene_biotype "protein_coding"; transcript_name "Ccdc195-201"; transcript_source "ensembl"; transcript_biotype "protein_coding"; tag "Ensembl_canonical";
9	ensembl	CDS	89215302	89215431	0	-	1	gene_id "ENSRNOG00000068281"; gene_version "2"; transcript_id "ENSRNOT00000114162"; transcript_version "2"; exon_number "3"; gene_name "Ccdc195"; gene_source "ensembl"; gene_biotype "protein_coding"; transcript_name "Ccdc195-201"; transcript_source "ensembl"; transcript_biotype "protein_coding"; protein_id "ENSRNOP00000082329"; protein_version "1"; tag "Ensembl_canonical";
9	sraer114_ss	exon	89215914	89216123	0.246263052271084	-	.	gene_id "ENSRNOG00000068281"; transcript_id "ENSRNOG00000068281_tx_1"; exon_id "9_89215914_89216123_-"; exonnum "1"; txlen "987";
9	ensembl	exon	89221299	89221521	0	-	.	gene_id "ENSRNOG00000068281"; gene_version "2"; transcript_id "ENSRNOT00000114162"; transcript_version "2"; exon_number "2"; gene_name "Ccdc195"; gene_source "ensembl"; gene_biotype "protein_coding"; transcript_name "Ccdc195-201"; transcript_source "ensembl"; transcript_biotype "protein_coding"; exon_id "ENSRNOE00000623122"; exon_version "1"; tag "Ensembl_canonical";
9	ensembl	CDS	89221299	89221521	0	-	2	gene_id "ENSRNOG00000068281"; gene_version "2"; transcript_id "ENSRNOT00000114162"; transcript_version "2"; exon_number "2"; gene_name "Ccdc195"; gene_source "ensembl"; gene_biotype "protein_coding"; transcript_name "Ccdc195-201"; transcript_source "ensembl"; transcript_biotype "protein_coding"; protein_id "ENSRNOP00000082329"; protein_version "1"; tag "Ensembl_canonical";
9	ENSEMBL114_rn	exon	89221299	89221521	0.0684719705896692	-	.	gene_id "ENSRNOG00000068281"; transcript_id "ENSRNOG00000068281_tx_2"; exon_id "9_89221299_89221521_-"; exonnum "2"; txlen "1418";
9	sraer114_ss	exon	89227390	89227807	0.0684719705896692	-	.	gene_id "ENSRNOG00000068281"; transcript_id "ENSRNOG00000068281_tx_2"; exon_id "9_89227390_89227807_-"; exonnum "1"; txlen "1418";
9	ensembl	exon	89229384	89229618	0	-	.	gene_id "ENSRNOG00000068281"; gene_version "2"; transcript_id "ENSRNOT00000114162"; transcript_version "2"; exon_number "1"; gene_name "Ccdc195"; gene_source "ensembl"; gene_biotype "protein_coding"; transcript_name "Ccdc195-201"; transcript_source "ensembl"; transcript_biotype "protein_coding"; exon_id "ENSRNOE00000590851"; exon_version "1"; tag "Ensembl_canonical";
9	ensembl	CDS	89229384	89229618	0	-	0	gene_id "ENSRNOG00000068281"; gene_version "2"; transcript_id "ENSRNOT00000114162"; transcript_version "2"; exon_number "1"; gene_name "Ccdc195"; gene_source "ensembl"; gene_biotype "protein_coding"; transcript_name "Ccdc195-201"; transcript_source "ensembl"; transcript_biotype "protein_coding"; protein_id "ENSRNOP00000082329"; protein_version "1"; tag "Ensembl_canonical";
9	ensembl	start_codon	89229616	89229618	0	-	0	gene_id "ENSRNOG00000068281"; gene_version "2"; transcript_id "ENSRNOT00000114162"; transcript_version "2"; exon_number "1"; gene_name "Ccdc195"; gene_source "ensembl"; gene_biotype "protein_coding"; transcript_name "Ccdc195-201"; transcript_source "ensembl"; transcript_biotype "protein_coding"; tag "Ensembl_canonical";
9	ensembl	exon	89232811	89232905	0	-	.	gene_id "ENSRNOG00000027719"; gene_version "9"; transcript_id "ENSRNOT00000145058"; transcript_version "1"; exon_number "2"; gene_name "AABR07068154.1"; gene_source "ensembl"; gene_biotype "protein_coding"; transcript_name "AABR07068154.1-202"; transcript_source "ensembl"; transcript_biotype "protein_coding"; exon_id "ENSRNOE00000741413"; exon_version "1"; tag "Ensembl_canonical";
9	ensembl	three_prime_utr	89232811	89232905	0	-	.	gene_id "ENSRNOG00000027719"; gene_version "9"; transcript_id "ENSRNOT00000145058"; transcript_version "1"; gene_name "AABR07068154.1"; gene_source "ensembl"; gene_biotype "protein_coding"; transcript_name "AABR07068154.1-202"; transcript_source "ensembl"; transcript_biotype "protein_coding"; tag "Ensembl_canonical";
9	ensembl	transcript	89232811	89234477	0	-	.	gene_id "ENSRNOG00000027719"; gene_version "9"; transcript_id "ENSRNOT00000145058"; transcript_version "1"; gene_name "AABR07068154.1"; gene_source "ensembl"; gene_biotype "protein_coding"; transcript_name "AABR07068154.1-202"; transcript_source "ensembl"; transcript_biotype "protein_coding"; tag "Ensembl_canonical";
9	ensembl	gene	89232811	89234507	0	-	.	gene_id "ENSRNOG00000027719"; gene_version "9"; gene_name "AABR07068154.1"; gene_source "ensembl"; gene_biotype "protein_coding";
9	ensembl	three_prime_utr	89232940	89233777	0	-	.	gene_id "ENSRNOG00000027719"; gene_version "9"; transcript_id "ENSRNOT00000145058"; transcript_version "1"; gene_name "AABR07068154.1"; gene_source "ensembl"; gene_biotype "protein_coding"; transcript_name "AABR07068154.1-202"; transcript_source "ensembl"; transcript_biotype "protein_coding"; tag "Ensembl_canonical";
9	ensembl	exon	89232940	89234477	0	-	.	gene_id "ENSRNOG00000027719"; gene_version "9"; transcript_id "ENSRNOT00000145058"; transcript_version "1"; exon_number "1"; gene_name "AABR07068154.1"; gene_source "ensembl"; gene_biotype "protein_coding"; transcript_name "AABR07068154.1-202"; transcript_source "ensembl"; transcript_biotype "protein_coding"; exon_id "ENSRNOE00000770733"; exon_version "1"; tag "Ensembl_canonical";
9	ensembl	three_prime_utr	89233670	89233777	0	-	.	gene_id "ENSRNOG00000027719"; gene_version "9"; transcript_id "ENSRNOT00000038372"; transcript_version "9"; gene_name "AABR07068154.1"; gene_source "ensembl"; gene_biotype "protein_coding"; transcript_name "AABR07068154.1-201"; transcript_source "ensembl"; transcript_biotype "protein_coding";
9	ensembl	transcript	89233670	89234507	0	-	.	gene_id "ENSRNOG00000027719"; gene_version "9"; transcript_id "ENSRNOT00000038372"; transcript_version "9"; gene_name "AABR07068154.1"; gene_source "ensembl"; gene_biotype "protein_coding"; transcript_name "AABR07068154.1-201"; transcript_source "ensembl"; transcript_biotype "protein_coding";
9	ensembl	exon	89233670	89234507	0	-	.	gene_id "ENSRNOG00000027719"; gene_version "9"; transcript_id "ENSRNOT00000038372"; transcript_version "9"; exon_number "1"; gene_name "AABR07068154.1"; gene_source "ensembl"; gene_biotype "protein_coding"; transcript_name "AABR07068154.1-201"; transcript_source "ensembl"; transcript_biotype "protein_coding"; exon_id "ENSRNOE00000355699"; exon_version "8";
9	ensembl	stop_codon	89233778	89233780	0	-	0	gene_id "ENSRNOG00000027719"; gene_version "9"; transcript_id "ENSRNOT00000038372"; transcript_version "9"; exon_number "1"; gene_name "AABR07068154.1"; gene_source "ensembl"; gene_biotype "protein_coding"; transcript_name "AABR07068154.1-201"; transcript_source "ensembl"; transcript_biotype "protein_coding";
9	ensembl	stop_codon	89233778	89233780	0	-	0	gene_id "ENSRNOG00000027719"; gene_version "9"; transcript_id "ENSRNOT00000145058"; transcript_version "1"; exon_number "1"; gene_name "AABR07068154.1"; gene_source "ensembl"; gene_biotype "protein_coding"; transcript_name "AABR07068154.1-202"; transcript_source "ensembl"; transcript_biotype "protein_coding"; tag "Ensembl_canonical";
9	ensembl	CDS	89233781	89234458	0	-	0	gene_id "ENSRNOG00000027719"; gene_version "9"; transcript_id "ENSRNOT00000038372"; transcript_version "9"; exon_number "1"; gene_name "AABR07068154.1"; gene_source "ensembl"; gene_biotype "protein_coding"; transcript_name "AABR07068154.1-201"; transcript_source "ensembl"; transcript_biotype "protein_coding"; protein_id "ENSRNOP00000080743"; protein_version "2";
9	ensembl	CDS	89233781	89234458	0	-	0	gene_id "ENSRNOG00000027719"; gene_version "9"; transcript_id "ENSRNOT00000145058"; transcript_version "1"; exon_number "1"; gene_name "AABR07068154.1"; gene_source "ensembl"; gene_biotype "protein_coding"; transcript_name "AABR07068154.1-202"; transcript_source "ensembl"; transcript_biotype "protein_coding"; protein_id "ENSRNOP00000102153"; protein_version "1"; tag "Ensembl_canonical";
9	ensembl	start_codon	89234456	89234458	0	-	0	gene_id "ENSRNOG00000027719"; gene_version "9"; transcript_id "ENSRNOT00000038372"; transcript_version "9"; exon_number "1"; gene_name "AABR07068154.1"; gene_source "ensembl"; gene_biotype "protein_coding"; transcript_name "AABR07068154.1-201"; transcript_source "ensembl"; transcript_biotype "protein_coding";
9	ensembl	start_codon	89234456	89234458	0	-	0	gene_id "ENSRNOG00000027719"; gene_version "9"; transcript_id "ENSRNOT00000145058"; transcript_version "1"; exon_number "1"; gene_name "AABR07068154.1"; gene_source "ensembl"; gene_biotype "protein_coding"; transcript_name "AABR07068154.1-202"; transcript_source "ensembl"; transcript_biotype "protein_coding"; tag "Ensembl_canonical";
9	ensembl	five_prime_utr	89234459	89234477	0	-	.	gene_id "ENSRNOG00000027719"; gene_version "9"; transcript_id "ENSRNOT00000145058"; transcript_version "1"; gene_name "AABR07068154.1"; gene_source "ensembl"; gene_biotype "protein_coding"; transcript_name "AABR07068154.1-202"; transcript_source "ensembl"; transcript_biotype "protein_coding"; tag "Ensembl_canonical";
9	ensembl	five_prime_utr	89234459	89234507	0	-	.	gene_id "ENSRNOG00000027719"; gene_version "9"; transcript_id "ENSRNOT00000038372"; transcript_version "9"; gene_name "AABR07068154.1"; gene_source "ensembl"; gene_biotype "protein_coding"; transcript_name "AABR07068154.1-201"; transcript_source "ensembl"; transcript_biotype "protein_coding";
9	sraer114_es	exon	89265627	89265865	0.0494413029938656	-	.	gene_id "sraer114_gene_46961"; transcript_id "sraer114_gene_46961_tx_1"; exon_id "9_89265627_89265865_-"; exonnum "2"; txlen "539";
9	sraer114_ss	exon	89290291	89290590	0.0494413029938656	-	.	gene_id "sraer114_gene_46961"; transcript_id "sraer114_gene_46961_tx_1"; exon_id "9_89290291_89290590_-"; exonnum "1"; txlen "539";
9	ensembl	three_prime_utr	89291800	89292626	0	-	.	gene_id "ENSRNOG00000053200"; gene_version "4"; transcript_id "ENSRNOT00000088747"; transcript_version "3"; gene_name "Dock10"; gene_source "ensembl"; gene_biotype "protein_coding"; transcript_name "Dock10-203"; transcript_source "ensembl"; transcript_biotype "protein_coding";
9	ensembl	exon	89291800	89292691	0	-	.	gene_id "ENSRNOG00000053200"; gene_version "4"; transcript_id "ENSRNOT00000088747"; transcript_version "3"; exon_number "57"; gene_name "Dock10"; gene_source "ensembl"; gene_biotype "protein_coding"; transcript_name "Dock10-203"; transcript_source "ensembl"; transcript_biotype "protein_coding"; exon_id "ENSRNOE00000579025"; exon_version "3";
9	ensembl	gene	89291800	89549973	0	-	.	gene_id "ENSRNOG00000053200"; gene_version "4"; gene_name "Dock10"; gene_source "ensembl"; gene_biotype "protein_coding";
9	ensembl	transcript	89291800	89549973	0	-	.	gene_id "ENSRNOG00000053200"; gene_version "4"; transcript_id "ENSRNOT00000088747"; transcript_version "3"; gene_name "Dock10"; gene_source "ensembl"; gene_biotype "protein_coding"; transcript_name "Dock10-203"; transcript_source "ensembl"; transcript_biotype "protein_coding";
9	ensembl	three_prime_utr	89291836	89292626	0	-	.	gene_id "ENSRNOG00000053200"; gene_version "4"; transcript_id "ENSRNOT00000091881"; transcript_version "3"; gene_name "Dock10"; gene_source "ensembl"; gene_biotype "protein_coding"; transcript_name "Dock10-204"; transcript_source "ensembl"; transcript_biotype "protein_coding";
9	ensembl	exon	89291836	89292691	0	-	.	gene_id "ENSRNOG00000053200"; gene_version "4"; transcript_id "ENSRNOT00000091881"; transcript_version "3"; exon_number "57"; gene_name "Dock10"; gene_source "ensembl"; gene_biotype "protein_coding"; transcript_name "Dock10-204"; transcript_source "ensembl"; transcript_biotype "protein_coding"; exon_id "ENSRNOE00000809623"; exon_version "1";
9	ensembl	transcript	89291836	89549973	0	-	.	gene_id "ENSRNOG00000053200"; gene_version "4"; transcript_id "ENSRNOT00000091881"; transcript_version "3"; gene_name "Dock10"; gene_source "ensembl"; gene_biotype "protein_coding"; transcript_name "Dock10-204"; transcript_source "ensembl"; transcript_biotype "protein_coding";
9	ensembl	three_prime_utr	89291935	89292626	0	-	.	gene_id "ENSRNOG00000053200"; gene_version "4"; transcript_id "ENSRNOT00000146548"; transcript_version "1"; gene_name "Dock10"; gene_source "ensembl"; gene_biotype "protein_coding"; transcript_name "Dock10-206"; transcript_source "ensembl"; transcript_biotype "protein_coding"; tag "Ensembl_canonical";
9	ensembl	exon	89291935	89292691	0	-	.	gene_id "ENSRNOG00000053200"; gene_version "4"; transcript_id "ENSRNOT00000146548"; transcript_version "1"; exon_number "58"; gene_name "Dock10"; gene_source "ensembl"; gene_biotype "protein_coding"; transcript_name "Dock10-206"; transcript_source "ensembl"; transcript_biotype "protein_coding"; exon_id "ENSRNOE00000693721"; exon_version "1"; tag "Ensembl_canonical";
9	ENSEMBL114_rn	exon	89291935	89292691	0.016547882305139	-	.	gene_id "ENSRNOG00000053200"; transcript_id "ENSRNOG00000053200_tx_19"; exon_id "9_89291935_89292691_-"; exonnum "58"; txlen "7300";
9	ensembl	transcript	89291935	89495059	0	-	.	gene_id "ENSRNOG00000053200"; gene_version "4"; transcript_id "ENSRNOT00000146548"; transcript_version "1"; gene_name "Dock10"; gene_source "ensembl"; gene_biotype "protein_coding"; transcript_name "Dock10-206"; transcript_source "ensembl"; transcript_biotype "protein_coding"; tag "Ensembl_canonical";
9	ensembl	three_prime_utr	89291936	89292568	0	-	.	gene_id "ENSRNOG00000053200"; gene_version "4"; transcript_id "ENSRNOT00000083988"; transcript_version "3"; gene_name "Dock10"; gene_source "ensembl"; gene_biotype "protein_coding"; transcript_name "Dock10-202"; transcript_source "ensembl"; transcript_biotype "protein_coding";
9	ensembl	three_prime_utr	89291936	89292568	0	-	.	gene_id "ENSRNOG00000053200"; gene_version "4"; transcript_id "ENSRNOT00000093635"; transcript_version "3"; gene_name "Dock10"; gene_source "ensembl"; gene_biotype "protein_coding"; transcript_name "Dock10-205"; transcript_source "ensembl"; transcript_biotype "protein_coding";
9	ensembl	exon	89291936	89292691	0	-	.	gene_id "ENSRNOG00000053200"; gene_version "4"; transcript_id "ENSRNOT00000083988"; transcript_version "3"; exon_number "56"; gene_name "Dock10"; gene_source "ensembl"; gene_biotype "protein_coding"; transcript_name "Dock10-202"; transcript_source "ensembl"; transcript_biotype "protein_coding"; exon_id "ENSRNOE00000529643"; exon_version "2";
9	ensembl	exon	89291936	89292691	0	-	.	gene_id "ENSRNOG00000053200"; gene_version "4"; transcript_id "ENSRNOT00000093635"; transcript_version "3"; exon_number "56"; gene_name "Dock10"; gene_source "ensembl"; gene_biotype "protein_coding"; transcript_name "Dock10-205"; transcript_source "ensembl"; transcript_biotype "protein_coding"; exon_id "ENSRNOE00000529643"; exon_version "2";
9	ensembl	transcript	89291936	89454577	0	-	.	gene_id "ENSRNOG00000053200"; gene_version "4"; transcript_id "ENSRNOT00000083988"; transcript_version "3"; gene_name "Dock10"; gene_source "ensembl"; gene_biotype "protein_coding"; transcript_name "Dock10-202"; transcript_source "ensembl"; transcript_biotype "protein_coding";
9	ensembl	transcript	89291936	89495059	0	-	.	gene_id "ENSRNOG00000053200"; gene_version "4"; transcript_id "ENSRNOT00000093635"; transcript_version "3"; gene_name "Dock10"; gene_source "ensembl"; gene_biotype "protein_coding"; transcript_name "Dock10-205"; transcript_source "ensembl"; transcript_biotype "protein_coding";
9	ensembl	stop_codon	89292569	89292571	0	-	0	gene_id "ENSRNOG00000053200"; gene_version "4"; transcript_id "ENSRNOT00000083988"; transcript_version "3"; exon_number "56"; gene_name "Dock10"; gene_source "ensembl"; gene_biotype "protein_coding"; transcript_name "Dock10-202"; transcript_source "ensembl"; transcript_biotype "protein_coding";
9	ensembl	stop_codon	89292569	89292571	0	-	0	gene_id "ENSRNOG00000053200"; gene_version "4"; transcript_id "ENSRNOT00000093635"; transcript_version "3"; exon_number "56"; gene_name "Dock10"; gene_source "ensembl"; gene_biotype "protein_coding"; transcript_name "Dock10-205"; transcript_source "ensembl"; transcript_biotype "protein_coding";
9	ensembl	CDS	89292572	89292691	0	-	0	gene_id "ENSRNOG00000053200"; gene_version "4"; transcript_id "ENSRNOT00000083988"; transcript_version "3"; exon_number "56"; gene_name "Dock10"; gene_source "ensembl"; gene_biotype "protein_coding"; transcript_name "Dock10-202"; transcript_source "ensembl"; transcript_biotype "protein_coding"; protein_id "ENSRNOP00000092846"; protein_version "2";
9	ensembl	CDS	89292572	89292691	0	-	0	gene_id "ENSRNOG00000053200"; gene_version "4"; transcript_id "ENSRNOT00000093635"; transcript_version "3"; exon_number "56"; gene_name "Dock10"; gene_source "ensembl"; gene_biotype "protein_coding"; transcript_name "Dock10-205"; transcript_source "ensembl"; transcript_biotype "protein_coding"; protein_id "ENSRNOP00000091418"; protein_version "2";
9	ensembl	stop_codon	89292627	89292629	0	-	0	gene_id "ENSRNOG00000053200"; gene_version "4"; transcript_id "ENSRNOT00000146548"; transcript_version "1"; exon_number "58"; gene_name "Dock10"; gene_source "ensembl"; gene_biotype "protein_coding"; transcript_name "Dock10-206"; transcript_source "ensembl"; transcript_biotype "protein_coding"; tag "Ensembl_canonical";
9	ensembl	stop_codon	89292627	89292629	0	-	0	gene_id "ENSRNOG00000053200"; gene_version "4"; transcript_id "ENSRNOT00000091881"; transcript_version "3"; exon_number "57"; gene_name "Dock10"; gene_source "ensembl"; gene_biotype "protein_coding"; transcript_name "Dock10-204"; transcript_source "ensembl"; transcript_biotype "protein_coding";
9	ensembl	stop_codon	89292627	89292629	0	-	0	gene_id "ENSRNOG00000053200"; gene_version "4"; transcript_id "ENSRNOT00000088747"; transcript_version "3"; exon_number "57"; gene_name "Dock10"; gene_source "ensembl"; gene_biotype "protein_coding"; transcript_name "Dock10-203"; transcript_source "ensembl"; transcript_biotype "protein_coding";
9	ensembl	CDS	89292630	89292691	0	-	2	gene_id "ENSRNOG00000053200"; gene_version "4"; transcript_id "ENSRNOT00000146548"; transcript_version "1"; exon_number "58"; gene_name "Dock10"; gene_source "ensembl"; gene_biotype "protein_coding"; transcript_name "Dock10-206"; transcript_source "ensembl"; transcript_biotype "protein_coding"; protein_id "ENSRNOP00000100733"; protein_version "1"; tag "Ensembl_canonical";
9	ensembl	CDS	89292630	89292691	0	-	2	gene_id "ENSRNOG00000053200"; gene_version "4"; transcript_id "ENSRNOT00000091881"; transcript_version "3"; exon_number "57"; gene_name "Dock10"; gene_source "ensembl"; gene_biotype "protein_coding"; transcript_name "Dock10-204"; transcript_source "ensembl"; transcript_biotype "protein_coding"; protein_id "ENSRNOP00000078585"; protein_version "2";
9	ensembl	CDS	89292630	89292691	0	-	2	gene_id "ENSRNOG00000053200"; gene_version "4"; transcript_id "ENSRNOT00000088747"; transcript_version "3"; exon_number "57"; gene_name "Dock10"; gene_source "ensembl"; gene_biotype "protein_coding"; transcript_name "Dock10-203"; transcript_source "ensembl"; transcript_biotype "protein_coding"; protein_id "ENSRNOP00000079926"; protein_version "2";
9	ensembl	exon	89294756	89294831	0	-	.	gene_id "ENSRNOG00000053200"; gene_version "4"; transcript_id "ENSRNOT00000146548"; transcript_version "1"; exon_number "57"; gene_name "Dock10"; gene_source "ensembl"; gene_biotype "protein_coding"; transcript_name "Dock10-206"; transcript_source "ensembl"; transcript_biotype "protein_coding"; exon_id "ENSRNOE00000554022"; exon_version "1"; tag "Ensembl_canonical";
9	ensembl	CDS	89294756	89294831	0	-	0	gene_id "ENSRNOG00000053200"; gene_version "4"; transcript_id "ENSRNOT00000146548"; transcript_version "1"; exon_number "57"; gene_name "Dock10"; gene_source "ensembl"; gene_biotype "protein_coding"; transcript_name "Dock10-206"; transcript_source "ensembl"; transcript_biotype "protein_coding"; protein_id "ENSRNOP00000100733"; protein_version "1"; tag "Ensembl_canonical";
9	ensembl	exon	89294756	89294831	0	-	.	gene_id "ENSRNOG00000053200"; gene_version "4"; transcript_id "ENSRNOT00000091881"; transcript_version "3"; exon_number "56"; gene_name "Dock10"; gene_source "ensembl"; gene_biotype "protein_coding"; transcript_name "Dock10-204"; transcript_source "ensembl"; transcript_biotype "protein_coding"; exon_id "ENSRNOE00000554022"; exon_version "1";
9	ensembl	CDS	89294756	89294831	0	-	0	gene_id "ENSRNOG00000053200"; gene_version "4"; transcript_id "ENSRNOT00000091881"; transcript_version "3"; exon_number "56"; gene_name "Dock10"; gene_source "ensembl"; gene_biotype "protein_coding"; transcript_name "Dock10-204"; transcript_source "ensembl"; transcript_biotype "protein_coding"; protein_id "ENSRNOP00000078585"; protein_version "2";
9	ensembl	exon	89294756	89294831	0	-	.	gene_id "ENSRNOG00000053200"; gene_version "4"; transcript_id "ENSRNOT00000088747"; transcript_version "3"; exon_number "56"; gene_name "Dock10"; gene_source "ensembl"; gene_biotype "protein_coding"; transcript_name "Dock10-203"; transcript_source "ensembl"; transcript_biotype "protein_coding"; exon_id "ENSRNOE00000554022"; exon_version "1";
9	ensembl	CDS	89294756	89294831	0	-	0	gene_id "ENSRNOG00000053200"; gene_version "4"; transcript_id "ENSRNOT00000088747"; transcript_version "3"; exon_number "56"; gene_name "Dock10"; gene_source "ensembl"; gene_biotype "protein_coding"; transcript_name "Dock10-203"; transcript_source "ensembl"; transcript_biotype "protein_coding"; protein_id "ENSRNOP00000079926"; protein_version "2";
9	ENSEMBL114_rn	exon	89294756	89294831	0.016547882305139	-	.	gene_id "ENSRNOG00000053200"; transcript_id "ENSRNOG00000053200_tx_19"; exon_id "9_89294756_89294831_-"; exonnum "57"; txlen "7300";
9	ensembl	exon	89295980	89296030	0	-	.	gene_id "ENSRNOG00000053200"; gene_version "4"; transcript_id "ENSRNOT00000081067"; transcript_version "3"; exon_number "56"; gene_name "Dock10"; gene_source "ensembl"; gene_biotype "protein_coding"; transcript_name "Dock10-201"; transcript_source "ensembl"; transcript_biotype "protein_coding"; exon_id "ENSRNOE00000538794"; exon_version "2"; projection_parent_transcript "ENSMUST00000190983.7";
9	ensembl	CDS	89295980	89296030	0	-	0	gene_id "ENSRNOG00000053200"; gene_version "4"; transcript_id "ENSRNOT00000081067"; transcript_version "3"; exon_number "56"; gene_name "Dock10"; gene_source "ensembl"; gene_biotype "protein_coding"; transcript_name "Dock10-201"; transcript_source "ensembl"; transcript_biotype "protein_coding"; protein_id "ENSRNOP00000085145"; protein_version "1"; projection_parent_transcript "ENSMUST00000190983.7";
9	ensembl	transcript	89295980	89454378	0	-	.	gene_id "ENSRNOG00000053200"; gene_version "4"; transcript_id "ENSRNOT00000081067"; transcript_version "3"; gene_name "Dock10"; gene_source "ensembl"; gene_biotype "protein_coding"; transcript_name "Dock10-201"; transcript_source "ensembl"; transcript_biotype "protein_coding"; projection_parent_transcript "ENSMUST00000190983.7";
9	ensembl	exon	89296159	89296297	0	-	.	gene_id "ENSRNOG00000053200"; gene_version "4"; transcript_id "ENSRNOT00000081067"; transcript_version "3"; exon_number "55"; gene_name "Dock10"; gene_source "ensembl"; gene_biotype "protein_coding"; transcript_name "Dock10-201"; transcript_source "ensembl"; transcript_biotype "protein_coding"; exon_id "ENSRNOE00000522995"; exon_version "1"; projection_parent_transcript "ENSMUST00000190983.7";
9	ensembl	CDS	89296159	89296297	0	-	1	gene_id "ENSRNOG00000053200"; gene_version "4"; transcript_id "ENSRNOT00000081067"; transcript_version "3"; exon_number "55"; gene_name "Dock10"; gene_source "ensembl"; gene_biotype "protein_coding"; transcript_name "Dock10-201"; transcript_source "ensembl"; transcript_biotype "protein_coding"; protein_id "ENSRNOP00000085145"; protein_version "1"; projection_parent_transcript "ENSMUST00000190983.7";
9	ensembl	exon	89296159	89296297	0	-	.	gene_id "ENSRNOG00000053200"; gene_version "4"; transcript_id "ENSRNOT00000083988"; transcript_version "3"; exon_number "55"; gene_name "Dock10"; gene_source "ensembl"; gene_biotype "protein_coding"; transcript_name "Dock10-202"; transcript_source "ensembl"; transcript_biotype "protein_coding"; exon_id "ENSRNOE00000522995"; exon_version "1";
9	ensembl	CDS	89296159	89296297	0	-	1	gene_id "ENSRNOG00000053200"; gene_version "4"; transcript_id "ENSRNOT00000083988"; transcript_version "3"; exon_number "55"; gene_name "Dock10"; gene_source "ensembl"; gene_biotype "protein_coding"; transcript_name "Dock10-202"; transcript_source "ensembl"; transcript_biotype "protein_coding"; protein_id "ENSRNOP00000092846"; protein_version "2";
9	ensembl	exon	89296159	89296297	0	-	.	gene_id "ENSRNOG00000053200"; gene_version "4"; transcript_id "ENSRNOT00000093635"; transcript_version "3"; exon_number "55"; gene_name "Dock10"; gene_source "ensembl"; gene_biotype "protein_coding"; transcript_name "Dock10-205"; transcript_source "ensembl"; transcript_biotype "protein_coding"; exon_id "ENSRNOE00000522995"; exon_version "1";
9	ensembl	CDS	89296159	89296297	0	-	1	gene_id "ENSRNOG00000053200"; gene_version "4"; transcript_id "ENSRNOT00000093635"; transcript_version "3"; exon_number "55"; gene_name "Dock10"; gene_source "ensembl"; gene_biotype "protein_coding"; transcript_name "Dock10-205"; transcript_source "ensembl"; transcript_biotype "protein_coding"; protein_id "ENSRNOP00000091418"; protein_version "2";
9	ensembl	exon	89296159	89296297	0	-	.	gene_id "ENSRNOG00000053200"; gene_version "4"; transcript_id "ENSRNOT00000146548"; transcript_version "1"; exon_number "56"; gene_name "Dock10"; gene_source "ensembl"; gene_biotype "protein_coding"; transcript_name "Dock10-206"; transcript_source "ensembl"; transcript_biotype "protein_coding"; exon_id "ENSRNOE00000522995"; exon_version "1"; tag "Ensembl_canonical";
9	ensembl	CDS	89296159	89296297	0	-	1	gene_id "ENSRNOG00000053200"; gene_version "4"; transcript_id "ENSRNOT00000146548"; transcript_version "1"; exon_number "56"; gene_name "Dock10"; gene_source "ensembl"; gene_biotype "protein_coding"; transcript_name "Dock10-206"; transcript_source "ensembl"; transcript_biotype "protein_coding"; protein_id "ENSRNOP00000100733"; protein_version "1"; tag "Ensembl_canonical";
9	ensembl	exon	89296159	89296297	0	-	.	gene_id "ENSRNOG00000053200"; gene_version "4"; transcript_id "ENSRNOT00000091881"; transcript_version "3"; exon_number "55"; gene_name "Dock10"; gene_source "ensembl"; gene_biotype "protein_coding"; transcript_name "Dock10-204"; transcript_source "ensembl"; transcript_biotype "protein_coding"; exon_id "ENSRNOE00000522995"; exon_version "1";
9	ensembl	CDS	89296159	89296297	0	-	1	gene_id "ENSRNOG00000053200"; gene_version "4"; transcript_id "ENSRNOT00000091881"; transcript_version "3"; exon_number "55"; gene_name "Dock10"; gene_source "ensembl"; gene_biotype "protein_coding"; transcript_name "Dock10-204"; transcript_source "ensembl"; transcript_biotype "protein_coding"; protein_id "ENSRNOP00000078585"; protein_version "2";
9	ensembl	exon	89296159	89296297	0	-	.	gene_id "ENSRNOG00000053200"; gene_version "4"; transcript_id "ENSRNOT00000088747"; transcript_version "3"; exon_number "55"; gene_name "Dock10"; gene_source "ensembl"; gene_biotype "protein_coding"; transcript_name "Dock10-203"; transcript_source "ensembl"; transcript_biotype "protein_coding"; exon_id "ENSRNOE00000522995"; exon_version "1";
9	ensembl	CDS	89296159	89296297	0	-	1	gene_id "ENSRNOG00000053200"; gene_version "4"; transcript_id "ENSRNOT00000088747"; transcript_version "3"; exon_number "55"; gene_name "Dock10"; gene_source "ensembl"; gene_biotype "protein_coding"; transcript_name "Dock10-203"; transcript_source "ensembl"; transcript_biotype "protein_coding"; protein_id "ENSRNOP00000079926"; protein_version "2";
9	ENSEMBL114_rn	exon	89296159	89296297	0.016547882305139	-	.	gene_id "ENSRNOG00000053200"; transcript_id "ENSRNOG00000053200_tx_19"; exon_id "9_89296159_89296297_-"; exonnum "56"; txlen "7300";
9	ensembl	exon	89296468	89296568	0	-	.	gene_id "ENSRNOG00000053200"; gene_version "4"; transcript_id "ENSRNOT00000081067"; transcript_version "3"; exon_number "54"; gene_name "Dock10"; gene_source "ensembl"; gene_biotype "protein_coding"; transcript_name "Dock10-201"; transcript_source "ensembl"; transcript_biotype "protein_coding"; exon_id "ENSRNOE00000561845"; exon_version "1"; projection_parent_transcript "ENSMUST00000190983.7";
9	ensembl	CDS	89296468	89296568	0	-	0	gene_id "ENSRNOG00000053200"; gene_version "4"; transcript_id "ENSRNOT00000081067"; transcript_version "3"; exon_number "54"; gene_name "Dock10"; gene_source "ensembl"; gene_biotype "protein_coding"; transcript_name "Dock10-201"; transcript_source "ensembl"; transcript_biotype "protein_coding"; protein_id "ENSRNOP00000085145"; protein_version "1"; projection_parent_transcript "ENSMUST00000190983.7";
9	ensembl	exon	89296468	89296568	0	-	.	gene_id "ENSRNOG00000053200"; gene_version "4"; transcript_id "ENSRNOT00000083988"; transcript_version "3"; exon_number "54"; gene_name "Dock10"; gene_source "ensembl"; gene_biotype "protein_coding"; transcript_name "Dock10-202"; transcript_source "ensembl"; transcript_biotype "protein_coding"; exon_id "ENSRNOE00000561845"; exon_version "1";
9	ensembl	CDS	89296468	89296568	0	-	0	gene_id "ENSRNOG00000053200"; gene_version "4"; transcript_id "ENSRNOT00000083988"; transcript_version "3"; exon_number "54"; gene_name "Dock10"; gene_source "ensembl"; gene_biotype "protein_coding"; transcript_name "Dock10-202"; transcript_source "ensembl"; transcript_biotype "protein_coding"; protein_id "ENSRNOP00000092846"; protein_version "2";
9	ensembl	exon	89296468	89296568	0	-	.	gene_id "ENSRNOG00000053200"; gene_version "4"; transcript_id "ENSRNOT00000093635"; transcript_version "3"; exon_number "54"; gene_name "Dock10"; gene_source "ensembl"; gene_biotype "protein_coding"; transcript_name "Dock10-205"; transcript_source "ensembl"; transcript_biotype "protein_coding"; exon_id "ENSRNOE00000561845"; exon_version "1";
9	ensembl	CDS	89296468	89296568	0	-	0	gene_id "ENSRNOG00000053200"; gene_version "4"; transcript_id "ENSRNOT00000093635"; transcript_version "3"; exon_number "54"; gene_name "Dock10"; gene_source "ensembl"; gene_biotype "protein_coding"; transcript_name "Dock10-205"; transcript_source "ensembl"; transcript_biotype "protein_coding"; protein_id "ENSRNOP00000091418"; protein_version "2";
9	ensembl	exon	89296468	89296568	0	-	.	gene_id "ENSRNOG00000053200"; gene_version "4"; transcript_id "ENSRNOT00000146548"; transcript_version "1"; exon_number "55"; gene_name "Dock10"; gene_source "ensembl"; gene_biotype "protein_coding"; transcript_name "Dock10-206"; transcript_source "ensembl"; transcript_biotype "protein_coding"; exon_id "ENSRNOE00000561845"; exon_version "1"; tag "Ensembl_canonical";
9	ensembl	CDS	89296468	89296568	0	-	0	gene_id "ENSRNOG00000053200"; gene_version "4"; transcript_id "ENSRNOT00000146548"; transcript_version "1"; exon_number "55"; gene_name "Dock10"; gene_source "ensembl"; gene_biotype "protein_coding"; transcript_name "Dock10-206"; transcript_source "ensembl"; transcript_biotype "protein_coding"; protein_id "ENSRNOP00000100733"; protein_version "1"; tag "Ensembl_canonical";
9	ensembl	exon	89296468	89296568	0	-	.	gene_id "ENSRNOG00000053200"; gene_version "4"; transcript_id "ENSRNOT00000091881"; transcript_version "3"; exon_number "54"; gene_name "Dock10"; gene_source "ensembl"; gene_biotype "protein_coding"; transcript_name "Dock10-204"; transcript_source "ensembl"; transcript_biotype "protein_coding"; exon_id "ENSRNOE00000561845"; exon_version "1";
9	ensembl	CDS	89296468	89296568	0	-	0	gene_id "ENSRNOG00000053200"; gene_version "4"; transcript_id "ENSRNOT00000091881"; transcript_version "3"; exon_number "54"; gene_name "Dock10"; gene_source "ensembl"; gene_biotype "protein_coding"; transcript_name "Dock10-204"; transcript_source "ensembl"; transcript_biotype "protein_coding"; protein_id "ENSRNOP00000078585"; protein_version "2";
9	ensembl	exon	89296468	89296568	0	-	.	gene_id "ENSRNOG00000053200"; gene_version "4"; transcript_id "ENSRNOT00000088747"; transcript_version "3"; exon_number "54"; gene_name "Dock10"; gene_source "ensembl"; gene_biotype "protein_coding"; transcript_name "Dock10-203"; transcript_source "ensembl"; transcript_biotype "protein_coding"; exon_id "ENSRNOE00000561845"; exon_version "1";
9	ensembl	CDS	89296468	89296568	0	-	0	gene_id "ENSRNOG00000053200"; gene_version "4"; transcript_id "ENSRNOT00000088747"; transcript_version "3"; exon_number "54"; gene_name "Dock10"; gene_source "ensembl"; gene_biotype "protein_coding"; transcript_name "Dock10-203"; transcript_source "ensembl"; transcript_biotype "protein_coding"; protein_id "ENSRNOP00000079926"; protein_version "2";
9	ENSEMBL114_rn	exon	89296468	89296568	0.016547882305139	-	.	gene_id "ENSRNOG00000053200"; transcript_id "ENSRNOG00000053200_tx_19"; exon_id "9_89296468_89296568_-"; exonnum "55"; txlen "7300";
9	ensembl	exon	89299222	89299412	0	-	.	gene_id "ENSRNOG00000053200"; gene_version "4"; transcript_id "ENSRNOT00000081067"; transcript_version "3"; exon_number "53"; gene_name "Dock10"; gene_source "ensembl"; gene_biotype "protein_coding"; transcript_name "Dock10-201"; transcript_source "ensembl"; transcript_biotype "protein_coding"; exon_id "ENSRNOE00000541768"; exon_version "1"; projection_parent_transcript "ENSMUST00000190983.7";
9	ensembl	CDS	89299222	89299412	0	-	2	gene_id "ENSRNOG00000053200"; gene_version "4"; transcript_id "ENSRNOT00000081067"; transcript_version "3"; exon_number "53"; gene_name "Dock10"; gene_source "ensembl"; gene_biotype "protein_coding"; transcript_name "Dock10-201"; transcript_source "ensembl"; transcript_biotype "protein_coding"; protein_id "ENSRNOP00000085145"; protein_version "1"; projection_parent_transcript "ENSMUST00000190983.7";
9	ensembl	exon	89299222	89299412	0	-	.	gene_id "ENSRNOG00000053200"; gene_version "4"; transcript_id "ENSRNOT00000083988"; transcript_version "3"; exon_number "53"; gene_name "Dock10"; gene_source "ensembl"; gene_biotype "protein_coding"; transcript_name "Dock10-202"; transcript_source "ensembl"; transcript_biotype "protein_coding"; exon_id "ENSRNOE00000541768"; exon_version "1";
9	ensembl	CDS	89299222	89299412	0	-	2	gene_id "ENSRNOG00000053200"; gene_version "4"; transcript_id "ENSRNOT00000083988"; transcript_version "3"; exon_number "53"; gene_name "Dock10"; gene_source "ensembl"; gene_biotype "protein_coding"; transcript_name "Dock10-202"; transcript_source "ensembl"; transcript_biotype "protein_coding"; protein_id "ENSRNOP00000092846"; protein_version "2";
9	ensembl	exon	89299222	89299412	0	-	.	gene_id "ENSRNOG00000053200"; gene_version "4"; transcript_id "ENSRNOT00000093635"; transcript_version "3"; exon_number "53"; gene_name "Dock10"; gene_source "ensembl"; gene_biotype "protein_coding"; transcript_name "Dock10-205"; transcript_source "ensembl"; transcript_biotype "protein_coding"; exon_id "ENSRNOE00000541768"; exon_version "1";
9	ensembl	CDS	89299222	89299412	0	-	2	gene_id "ENSRNOG00000053200"; gene_version "4"; transcript_id "ENSRNOT00000093635"; transcript_version "3"; exon_number "53"; gene_name "Dock10"; gene_source "ensembl"; gene_biotype "protein_coding"; transcript_name "Dock10-205"; transcript_source "ensembl"; transcript_biotype "protein_coding"; protein_id "ENSRNOP00000091418"; protein_version "2";
9	ensembl	exon	89299222	89299412	0	-	.	gene_id "ENSRNOG00000053200"; gene_version "4"; transcript_id "ENSRNOT00000146548"; transcript_version "1"; exon_number "54"; gene_name "Dock10"; gene_source "ensembl"; gene_biotype "protein_coding"; transcript_name "Dock10-206"; transcript_source "ensembl"; transcript_biotype "protein_coding"; exon_id "ENSRNOE00000541768"; exon_version "1"; tag "Ensembl_canonical";
9	ensembl	CDS	89299222	89299412	0	-	2	gene_id "ENSRNOG00000053200"; gene_version "4"; transcript_id "ENSRNOT00000146548"; transcript_version "1"; exon_number "54"; gene_name "Dock10"; gene_source "ensembl"; gene_biotype "protein_coding"; transcript_name "Dock10-206"; transcript_source "ensembl"; transcript_biotype "protein_coding"; protein_id "ENSRNOP00000100733"; protein_version "1"; tag "Ensembl_canonical";
9	ensembl	exon	89299222	89299412	0	-	.	gene_id "ENSRNOG00000053200"; gene_version "4"; transcript_id "ENSRNOT00000091881"; transcript_version "3"; exon_number "53"; gene_name "Dock10"; gene_source "ensembl"; gene_biotype "protein_coding"; transcript_name "Dock10-204"; transcript_source "ensembl"; transcript_biotype "protein_coding"; exon_id "ENSRNOE00000541768"; exon_version "1";
9	ensembl	CDS	89299222	89299412	0	-	2	gene_id "ENSRNOG00000053200"; gene_version "4"; transcript_id "ENSRNOT00000091881"; transcript_version "3"; exon_number "53"; gene_name "Dock10"; gene_source "ensembl"; gene_biotype "protein_coding"; transcript_name "Dock10-204"; transcript_source "ensembl"; transcript_biotype "protein_coding"; protein_id "ENSRNOP00000078585"; protein_version "2";
9	ensembl	exon	89299222	89299412	0	-	.	gene_id "ENSRNOG00000053200"; gene_version "4"; transcript_id "ENSRNOT00000088747"; transcript_version "3"; exon_number "53"; gene_name "Dock10"; gene_source "ensembl"; gene_biotype "protein_coding"; transcript_name "Dock10-203"; transcript_source "ensembl"; transcript_biotype "protein_coding"; exon_id "ENSRNOE00000541768"; exon_version "1";
9	ensembl	CDS	89299222	89299412	0	-	2	gene_id "ENSRNOG00000053200"; gene_version "4"; transcript_id "ENSRNOT00000088747"; transcript_version "3"; exon_number "53"; gene_name "Dock10"; gene_source "ensembl"; gene_biotype "protein_coding"; transcript_name "Dock10-203"; transcript_source "ensembl"; transcript_biotype "protein_coding"; protein_id "ENSRNOP00000079926"; protein_version "2";
9	ENSEMBL114_rn	exon	89299222	89299412	0.016547882305139	-	.	gene_id "ENSRNOG00000053200"; transcript_id "ENSRNOG00000053200_tx_19"; exon_id "9_89299222_89299412_-"; exonnum "54"; txlen "7300";
9	ensembl	exon	89301304	89301514	0	-	.	gene_id "ENSRNOG00000053200"; gene_version "4"; transcript_id "ENSRNOT00000081067"; transcript_version "3"; exon_number "52"; gene_name "Dock10"; gene_source "ensembl"; gene_biotype "protein_coding"; transcript_name "Dock10-201"; transcript_source "ensembl"; transcript_biotype "protein_coding"; exon_id "ENSRNOE00000541418"; exon_version "1"; projection_parent_transcript "ENSMUST00000190983.7";
9	ensembl	CDS	89301304	89301514	0	-	0	gene_id "ENSRNOG00000053200"; gene_version "4"; transcript_id "ENSRNOT00000081067"; transcript_version "3"; exon_number "52"; gene_name "Dock10"; gene_source "ensembl"; gene_biotype "protein_coding"; transcript_name "Dock10-201"; transcript_source "ensembl"; transcript_biotype "protein_coding"; protein_id "ENSRNOP00000085145"; protein_version "1"; projection_parent_transcript "ENSMUST00000190983.7";
9	ensembl	exon	89301304	89301514	0	-	.	gene_id "ENSRNOG00000053200"; gene_version "4"; transcript_id "ENSRNOT00000083988"; transcript_version "3"; exon_number "52"; gene_name "Dock10"; gene_source "ensembl"; gene_biotype "protein_coding"; transcript_name "Dock10-202"; transcript_source "ensembl"; transcript_biotype "protein_coding"; exon_id "ENSRNOE00000541418"; exon_version "1";
9	ensembl	CDS	89301304	89301514	0	-	0	gene_id "ENSRNOG00000053200"; gene_version "4"; transcript_id "ENSRNOT00000083988"; transcript_version "3"; exon_number "52"; gene_name "Dock10"; gene_source "ensembl"; gene_biotype "protein_coding"; transcript_name "Dock10-202"; transcript_source "ensembl"; transcript_biotype "protein_coding"; protein_id "ENSRNOP00000092846"; protein_version "2";
9	ensembl	exon	89301304	89301514	0	-	.	gene_id "ENSRNOG00000053200"; gene_version "4"; transcript_id "ENSRNOT00000093635"; transcript_version "3"; exon_number "52"; gene_name "Dock10"; gene_source "ensembl"; gene_biotype "protein_coding"; transcript_name "Dock10-205"; transcript_source "ensembl"; transcript_biotype "protein_coding"; exon_id "ENSRNOE00000541418"; exon_version "1";
9	ensembl	CDS	89301304	89301514	0	-	0	gene_id "ENSRNOG00000053200"; gene_version "4"; transcript_id "ENSRNOT00000093635"; transcript_version "3"; exon_number "52"; gene_name "Dock10"; gene_source "ensembl"; gene_biotype "protein_coding"; transcript_name "Dock10-205"; transcript_source "ensembl"; transcript_biotype "protein_coding"; protein_id "ENSRNOP00000091418"; protein_version "2";
9	ensembl	exon	89301304	89301514	0	-	.	gene_id "ENSRNOG00000053200"; gene_version "4"; transcript_id "ENSRNOT00000146548"; transcript_version "1"; exon_number "53"; gene_name "Dock10"; gene_source "ensembl"; gene_biotype "protein_coding"; transcript_name "Dock10-206"; transcript_source "ensembl"; transcript_biotype "protein_coding"; exon_id "ENSRNOE00000541418"; exon_version "1"; tag "Ensembl_canonical";
9	ensembl	CDS	89301304	89301514	0	-	0	gene_id "ENSRNOG00000053200"; gene_version "4"; transcript_id "ENSRNOT00000146548"; transcript_version "1"; exon_number "53"; gene_name "Dock10"; gene_source "ensembl"; gene_biotype "protein_coding"; transcript_name "Dock10-206"; transcript_source "ensembl"; transcript_biotype "protein_coding"; protein_id "ENSRNOP00000100733"; protein_version "1"; tag "Ensembl_canonical";
9	ensembl	exon	89301304	89301514	0	-	.	gene_id "ENSRNOG00000053200"; gene_version "4"; transcript_id "ENSRNOT00000091881"; transcript_version "3"; exon_number "52"; gene_name "Dock10"; gene_source "ensembl"; gene_biotype "protein_coding"; transcript_name "Dock10-204"; transcript_source "ensembl"; transcript_biotype "protein_coding"; exon_id "ENSRNOE00000541418"; exon_version "1";
9	ensembl	CDS	89301304	89301514	0	-	0	gene_id "ENSRNOG00000053200"; gene_version "4"; transcript_id "ENSRNOT00000091881"; transcript_version "3"; exon_number "52"; gene_name "Dock10"; gene_source "ensembl"; gene_biotype "protein_coding"; transcript_name "Dock10-204"; transcript_source "ensembl"; transcript_biotype "protein_coding"; protein_id "ENSRNOP00000078585"; protein_version "2";
9	ensembl	exon	89301304	89301514	0	-	.	gene_id "ENSRNOG00000053200"; gene_version "4"; transcript_id "ENSRNOT00000088747"; transcript_version "3"; exon_number "52"; gene_name "Dock10"; gene_source "ensembl"; gene_biotype "protein_coding"; transcript_name "Dock10-203"; transcript_source "ensembl"; transcript_biotype "protein_coding"; exon_id "ENSRNOE00000541418"; exon_version "1";
9	ensembl	CDS	89301304	89301514	0	-	0	gene_id "ENSRNOG00000053200"; gene_version "4"; transcript_id "ENSRNOT00000088747"; transcript_version "3"; exon_number "52"; gene_name "Dock10"; gene_source "ensembl"; gene_biotype "protein_coding"; transcript_name "Dock10-203"; transcript_source "ensembl"; transcript_biotype "protein_coding"; protein_id "ENSRNOP00000079926"; protein_version "2";
9	ENSEMBL114_rn	exon	89301304	89301514	0.016547882305139	-	.	gene_id "ENSRNOG00000053200"; transcript_id "ENSRNOG00000053200_tx_19"; exon_id "9_89301304_89301514_-"; exonnum "53"; txlen "7300";
9	ensembl	exon	89304084	89304230	0	-	.	gene_id "ENSRNOG00000053200"; gene_version "4"; transcript_id "ENSRNOT00000081067"; transcript_version "3"; exon_number "51"; gene_name "Dock10"; gene_source "ensembl"; gene_biotype "protein_coding"; transcript_name "Dock10-201"; transcript_source "ensembl"; transcript_biotype "protein_coding"; exon_id "ENSRNOE00000575322"; exon_version "1"; projection_parent_transcript "ENSMUST00000190983.7";
9	ensembl	CDS	89304084	89304230	0	-	0	gene_id "ENSRNOG00000053200"; gene_version "4"; transcript_id "ENSRNOT00000081067"; transcript_version "3"; exon_number "51"; gene_name "Dock10"; gene_source "ensembl"; gene_biotype "protein_coding"; transcript_name "Dock10-201"; transcript_source "ensembl"; transcript_biotype "protein_coding"; protein_id "ENSRNOP00000085145"; protein_version "1"; projection_parent_transcript "ENSMUST00000190983.7";
9	ensembl	exon	89304084	89304230	0	-	.	gene_id "ENSRNOG00000053200"; gene_version "4"; transcript_id "ENSRNOT00000083988"; transcript_version "3"; exon_number "51"; gene_name "Dock10"; gene_source "ensembl"; gene_biotype "protein_coding"; transcript_name "Dock10-202"; transcript_source "ensembl"; transcript_biotype "protein_coding"; exon_id "ENSRNOE00000575322"; exon_version "1";
9	ensembl	CDS	89304084	89304230	0	-	0	gene_id "ENSRNOG00000053200"; gene_version "4"; transcript_id "ENSRNOT00000083988"; transcript_version "3"; exon_number "51"; gene_name "Dock10"; gene_source "ensembl"; gene_biotype "protein_coding"; transcript_name "Dock10-202"; transcript_source "ensembl"; transcript_biotype "protein_coding"; protein_id "ENSRNOP00000092846"; protein_version "2";
9	ensembl	exon	89304084	89304230	0	-	.	gene_id "ENSRNOG00000053200"; gene_version "4"; transcript_id "ENSRNOT00000093635"; transcript_version "3"; exon_number "51"; gene_name "Dock10"; gene_source "ensembl"; gene_biotype "protein_coding"; transcript_name "Dock10-205"; transcript_source "ensembl"; transcript_biotype "protein_coding"; exon_id "ENSRNOE00000575322"; exon_version "1";
9	ensembl	CDS	89304084	89304230	0	-	0	gene_id "ENSRNOG00000053200"; gene_version "4"; transcript_id "ENSRNOT00000093635"; transcript_version "3"; exon_number "51"; gene_name "Dock10"; gene_source "ensembl"; gene_biotype "protein_coding"; transcript_name "Dock10-205"; transcript_source "ensembl"; transcript_biotype "protein_coding"; protein_id "ENSRNOP00000091418"; protein_version "2";
9	ensembl	exon	89304084	89304230	0	-	.	gene_id "ENSRNOG00000053200"; gene_version "4"; transcript_id "ENSRNOT00000146548"; transcript_version "1"; exon_number "52"; gene_name "Dock10"; gene_source "ensembl"; gene_biotype "protein_coding"; transcript_name "Dock10-206"; transcript_source "ensembl"; transcript_biotype "protein_coding"; exon_id "ENSRNOE00000575322"; exon_version "1"; tag "Ensembl_canonical";
9	ensembl	CDS	89304084	89304230	0	-	0	gene_id "ENSRNOG00000053200"; gene_version "4"; transcript_id "ENSRNOT00000146548"; transcript_version "1"; exon_number "52"; gene_name "Dock10"; gene_source "ensembl"; gene_biotype "protein_coding"; transcript_name "Dock10-206"; transcript_source "ensembl"; transcript_biotype "protein_coding"; protein_id "ENSRNOP00000100733"; protein_version "1"; tag "Ensembl_canonical";
9	ensembl	exon	89304084	89304230	0	-	.	gene_id "ENSRNOG00000053200"; gene_version "4"; transcript_id "ENSRNOT00000091881"; transcript_version "3"; exon_number "51"; gene_name "Dock10"; gene_source "ensembl"; gene_biotype "protein_coding"; transcript_name "Dock10-204"; transcript_source "ensembl"; transcript_biotype "protein_coding"; exon_id "ENSRNOE00000575322"; exon_version "1";
9	ensembl	CDS	89304084	89304230	0	-	0	gene_id "ENSRNOG00000053200"; gene_version "4"; transcript_id "ENSRNOT00000091881"; transcript_version "3"; exon_number "51"; gene_name "Dock10"; gene_source "ensembl"; gene_biotype "protein_coding"; transcript_name "Dock10-204"; transcript_source "ensembl"; transcript_biotype "protein_coding"; protein_id "ENSRNOP00000078585"; protein_version "2";
9	ensembl	exon	89304084	89304230	0	-	.	gene_id "ENSRNOG00000053200"; gene_version "4"; transcript_id "ENSRNOT00000088747"; transcript_version "3"; exon_number "51"; gene_name "Dock10"; gene_source "ensembl"; gene_biotype "protein_coding"; transcript_name "Dock10-203"; transcript_source "ensembl"; transcript_biotype "protein_coding"; exon_id "ENSRNOE00000575322"; exon_version "1";
9	ensembl	CDS	89304084	89304230	0	-	0	gene_id "ENSRNOG00000053200"; gene_version "4"; transcript_id "ENSRNOT00000088747"; transcript_version "3"; exon_number "51"; gene_name "Dock10"; gene_source "ensembl"; gene_biotype "protein_coding"; transcript_name "Dock10-203"; transcript_source "ensembl"; transcript_biotype "protein_coding"; protein_id "ENSRNOP00000079926"; protein_version "2";
9	ENSEMBL114_rn	exon	89304084	89304230	0.016547882305139	-	.	gene_id "ENSRNOG00000053200"; transcript_id "ENSRNOG00000053200_tx_19"; exon_id "9_89304084_89304230_-"; exonnum "52"; txlen "7300";
9	sraer114_es	exon	89310228	89310314	11.3817387993023	-	.	gene_id "ENSRNOG00000053200"; transcript_id "ENSRNOG00000053200_tx_10"; exon_id "9_89310228_89310314_-"; exonnum "51"; txlen "5938";
9	sraer114_es	exon	89310228	89310314	10.5927306965439	-	.	gene_id "ENSRNOG00000053200"; transcript_id "ENSRNOG00000053200_tx_12"; exon_id "9_89310228_89310314_-"; exonnum "50"; txlen "5839";
9	sraer114_es	exon	89310228	89310314	9.22768049565932	-	.	gene_id "ENSRNOG00000053200"; transcript_id "ENSRNOG00000053200_tx_14"; exon_id "9_89310228_89310314_-"; exonnum "51"; txlen "5980";
9	sraer114_es	exon	89310228	89310314	9.03653124377268	-	.	gene_id "ENSRNOG00000053200"; transcript_id "ENSRNOG00000053200_tx_15"; exon_id "9_89310228_89310314_-"; exonnum "50"; txlen "5881";
9	ensembl	exon	89310309	89310314	0	-	.	gene_id "ENSRNOG00000053200"; gene_version "4"; transcript_id "ENSRNOT00000146548"; transcript_version "1"; exon_number "51"; gene_name "Dock10"; gene_source "ensembl"; gene_biotype "protein_coding"; transcript_name "Dock10-206"; transcript_source "ensembl"; transcript_biotype "protein_coding"; exon_id "ENSRNOE00000774259"; exon_version "1"; tag "Ensembl_canonical";
9	ensembl	CDS	89310309	89310314	0	-	0	gene_id "ENSRNOG00000053200"; gene_version "4"; transcript_id "ENSRNOT00000146548"; transcript_version "1"; exon_number "51"; gene_name "Dock10"; gene_source "ensembl"; gene_biotype "protein_coding"; transcript_name "Dock10-206"; transcript_source "ensembl"; transcript_biotype "protein_coding"; protein_id "ENSRNOP00000100733"; protein_version "1"; tag "Ensembl_canonical";
9	ensembl	exon	89310309	89310314	0	-	.	gene_id "ENSRNOG00000053200"; gene_version "4"; transcript_id "ENSRNOT00000088747"; transcript_version "3"; exon_number "50"; gene_name "Dock10"; gene_source "ensembl"; gene_biotype "protein_coding"; transcript_name "Dock10-203"; transcript_source "ensembl"; transcript_biotype "protein_coding"; exon_id "ENSRNOE00000774259"; exon_version "1";
9	ensembl	CDS	89310309	89310314	0	-	0	gene_id "ENSRNOG00000053200"; gene_version "4"; transcript_id "ENSRNOT00000088747"; transcript_version "3"; exon_number "50"; gene_name "Dock10"; gene_source "ensembl"; gene_biotype "protein_coding"; transcript_name "Dock10-203"; transcript_source "ensembl"; transcript_biotype "protein_coding"; protein_id "ENSRNOP00000079926"; protein_version "2";
9	ensembl	exon	89311851	89311964	0	-	.	gene_id "ENSRNOG00000053200"; gene_version "4"; transcript_id "ENSRNOT00000081067"; transcript_version "3"; exon_number "50"; gene_name "Dock10"; gene_source "ensembl"; gene_biotype "protein_coding"; transcript_name "Dock10-201"; transcript_source "ensembl"; transcript_biotype "protein_coding"; exon_id "ENSRNOE00000561586"; exon_version "1"; projection_parent_transcript "ENSMUST00000190983.7";
9	ensembl	CDS	89311851	89311964	0	-	0	gene_id "ENSRNOG00000053200"; gene_version "4"; transcript_id "ENSRNOT00000081067"; transcript_version "3"; exon_number "50"; gene_name "Dock10"; gene_source "ensembl"; gene_biotype "protein_coding"; transcript_name "Dock10-201"; transcript_source "ensembl"; transcript_biotype "protein_coding"; protein_id "ENSRNOP00000085145"; protein_version "1"; projection_parent_transcript "ENSMUST00000190983.7";
9	ensembl	exon	89311851	89311964	0	-	.	gene_id "ENSRNOG00000053200"; gene_version "4"; transcript_id "ENSRNOT00000083988"; transcript_version "3"; exon_number "50"; gene_name "Dock10"; gene_source "ensembl"; gene_biotype "protein_coding"; transcript_name "Dock10-202"; transcript_source "ensembl"; transcript_biotype "protein_coding"; exon_id "ENSRNOE00000561586"; exon_version "1";
9	ensembl	CDS	89311851	89311964	0	-	0	gene_id "ENSRNOG00000053200"; gene_version "4"; transcript_id "ENSRNOT00000083988"; transcript_version "3"; exon_number "50"; gene_name "Dock10"; gene_source "ensembl"; gene_biotype "protein_coding"; transcript_name "Dock10-202"; transcript_source "ensembl"; transcript_biotype "protein_coding"; protein_id "ENSRNOP00000092846"; protein_version "2";
9	ensembl	exon	89311851	89311964	0	-	.	gene_id "ENSRNOG00000053200"; gene_version "4"; transcript_id "ENSRNOT00000093635"; transcript_version "3"; exon_number "50"; gene_name "Dock10"; gene_source "ensembl"; gene_biotype "protein_coding"; transcript_name "Dock10-205"; transcript_source "ensembl"; transcript_biotype "protein_coding"; exon_id "ENSRNOE00000561586"; exon_version "1";
9	ensembl	CDS	89311851	89311964	0	-	0	gene_id "ENSRNOG00000053200"; gene_version "4"; transcript_id "ENSRNOT00000093635"; transcript_version "3"; exon_number "50"; gene_name "Dock10"; gene_source "ensembl"; gene_biotype "protein_coding"; transcript_name "Dock10-205"; transcript_source "ensembl"; transcript_biotype "protein_coding"; protein_id "ENSRNOP00000091418"; protein_version "2";
9	ensembl	exon	89311851	89311964	0	-	.	gene_id "ENSRNOG00000053200"; gene_version "4"; transcript_id "ENSRNOT00000146548"; transcript_version "1"; exon_number "50"; gene_name "Dock10"; gene_source "ensembl"; gene_biotype "protein_coding"; transcript_name "Dock10-206"; transcript_source "ensembl"; transcript_biotype "protein_coding"; exon_id "ENSRNOE00000561586"; exon_version "1"; tag "Ensembl_canonical";
9	ensembl	CDS	89311851	89311964	0	-	0	gene_id "ENSRNOG00000053200"; gene_version "4"; transcript_id "ENSRNOT00000146548"; transcript_version "1"; exon_number "50"; gene_name "Dock10"; gene_source "ensembl"; gene_biotype "protein_coding"; transcript_name "Dock10-206"; transcript_source "ensembl"; transcript_biotype "protein_coding"; protein_id "ENSRNOP00000100733"; protein_version "1"; tag "Ensembl_canonical";
9	ensembl	exon	89311851	89311964	0	-	.	gene_id "ENSRNOG00000053200"; gene_version "4"; transcript_id "ENSRNOT00000091881"; transcript_version "3"; exon_number "50"; gene_name "Dock10"; gene_source "ensembl"; gene_biotype "protein_coding"; transcript_name "Dock10-204"; transcript_source "ensembl"; transcript_biotype "protein_coding"; exon_id "ENSRNOE00000561586"; exon_version "1";
9	ensembl	CDS	89311851	89311964	0	-	0	gene_id "ENSRNOG00000053200"; gene_version "4"; transcript_id "ENSRNOT00000091881"; transcript_version "3"; exon_number "50"; gene_name "Dock10"; gene_source "ensembl"; gene_biotype "protein_coding"; transcript_name "Dock10-204"; transcript_source "ensembl"; transcript_biotype "protein_coding"; protein_id "ENSRNOP00000078585"; protein_version "2";
9	ensembl	exon	89311851	89311964	0	-	.	gene_id "ENSRNOG00000053200"; gene_version "4"; transcript_id "ENSRNOT00000088747"; transcript_version "3"; exon_number "49"; gene_name "Dock10"; gene_source "ensembl"; gene_biotype "protein_coding"; transcript_name "Dock10-203"; transcript_source "ensembl"; transcript_biotype "protein_coding"; exon_id "ENSRNOE00000561586"; exon_version "1";
9	ensembl	CDS	89311851	89311964	0	-	0	gene_id "ENSRNOG00000053200"; gene_version "4"; transcript_id "ENSRNOT00000088747"; transcript_version "3"; exon_number "49"; gene_name "Dock10"; gene_source "ensembl"; gene_biotype "protein_coding"; transcript_name "Dock10-203"; transcript_source "ensembl"; transcript_biotype "protein_coding"; protein_id "ENSRNOP00000079926"; protein_version "2";
9	ENSEMBL114_rn	exon	89311851	89311964	11.3817387993023	-	.	gene_id "ENSRNOG00000053200"; transcript_id "ENSRNOG00000053200_tx_10"; exon_id "9_89311851_89311964_-"; exonnum "50"; txlen "5938";
9	ENSEMBL114_rn	exon	89311851	89311964	10.5927306965439	-	.	gene_id "ENSRNOG00000053200"; transcript_id "ENSRNOG00000053200_tx_12"; exon_id "9_89311851_89311964_-"; exonnum "49"; txlen "5839";
9	ENSEMBL114_rn	exon	89311851	89311964	9.22768049565932	-	.	gene_id "ENSRNOG00000053200"; transcript_id "ENSRNOG00000053200_tx_14"; exon_id "9_89311851_89311964_-"; exonnum "50"; txlen "5980";
9	ENSEMBL114_rn	exon	89311851	89311964	9.03653124377268	-	.	gene_id "ENSRNOG00000053200"; transcript_id "ENSRNOG00000053200_tx_15"; exon_id "9_89311851_89311964_-"; exonnum "49"; txlen "5881";
9	ENSEMBL114_rn	exon	89311851	89311964	0.016547882305139	-	.	gene_id "ENSRNOG00000053200"; transcript_id "ENSRNOG00000053200_tx_19"; exon_id "9_89311851_89311964_-"; exonnum "51"; txlen "7300";
9	ensembl	exon	89312102	89312224	0	-	.	gene_id "ENSRNOG00000053200"; gene_version "4"; transcript_id "ENSRNOT00000081067"; transcript_version "3"; exon_number "49"; gene_name "Dock10"; gene_source "ensembl"; gene_biotype "protein_coding"; transcript_name "Dock10-201"; transcript_source "ensembl"; transcript_biotype "protein_coding"; exon_id "ENSRNOE00000524611"; exon_version "1"; projection_parent_transcript "ENSMUST00000190983.7";
9	ensembl	CDS	89312102	89312224	0	-	0	gene_id "ENSRNOG00000053200"; gene_version "4"; transcript_id "ENSRNOT00000081067"; transcript_version "3"; exon_number "49"; gene_name "Dock10"; gene_source "ensembl"; gene_biotype "protein_coding"; transcript_name "Dock10-201"; transcript_source "ensembl"; transcript_biotype "protein_coding"; protein_id "ENSRNOP00000085145"; protein_version "1"; projection_parent_transcript "ENSMUST00000190983.7";
9	ensembl	exon	89312102	89312224	0	-	.	gene_id "ENSRNOG00000053200"; gene_version "4"; transcript_id "ENSRNOT00000083988"; transcript_version "3"; exon_number "49"; gene_name "Dock10"; gene_source "ensembl"; gene_biotype "protein_coding"; transcript_name "Dock10-202"; transcript_source "ensembl"; transcript_biotype "protein_coding"; exon_id "ENSRNOE00000524611"; exon_version "1";
9	ensembl	CDS	89312102	89312224	0	-	0	gene_id "ENSRNOG00000053200"; gene_version "4"; transcript_id "ENSRNOT00000083988"; transcript_version "3"; exon_number "49"; gene_name "Dock10"; gene_source "ensembl"; gene_biotype "protein_coding"; transcript_name "Dock10-202"; transcript_source "ensembl"; transcript_biotype "protein_coding"; protein_id "ENSRNOP00000092846"; protein_version "2";
9	ensembl	exon	89312102	89312224	0	-	.	gene_id "ENSRNOG00000053200"; gene_version "4"; transcript_id "ENSRNOT00000093635"; transcript_version "3"; exon_number "49"; gene_name "Dock10"; gene_source "ensembl"; gene_biotype "protein_coding"; transcript_name "Dock10-205"; transcript_source "ensembl"; transcript_biotype "protein_coding"; exon_id "ENSRNOE00000524611"; exon_version "1";
9	ensembl	CDS	89312102	89312224	0	-	0	gene_id "ENSRNOG00000053200"; gene_version "4"; transcript_id "ENSRNOT00000093635"; transcript_version "3"; exon_number "49"; gene_name "Dock10"; gene_source "ensembl"; gene_biotype "protein_coding"; transcript_name "Dock10-205"; transcript_source "ensembl"; transcript_biotype "protein_coding"; protein_id "ENSRNOP00000091418"; protein_version "2";
9	ensembl	exon	89312102	89312224	0	-	.	gene_id "ENSRNOG00000053200"; gene_version "4"; transcript_id "ENSRNOT00000146548"; transcript_version "1"; exon_number "49"; gene_name "Dock10"; gene_source "ensembl"; gene_biotype "protein_coding"; transcript_name "Dock10-206"; transcript_source "ensembl"; transcript_biotype "protein_coding"; exon_id "ENSRNOE00000524611"; exon_version "1"; tag "Ensembl_canonical";
9	ensembl	CDS	89312102	89312224	0	-	0	gene_id "ENSRNOG00000053200"; gene_version "4"; transcript_id "ENSRNOT00000146548"; transcript_version "1"; exon_number "49"; gene_name "Dock10"; gene_source "ensembl"; gene_biotype "protein_coding"; transcript_name "Dock10-206"; transcript_source "ensembl"; transcript_biotype "protein_coding"; protein_id "ENSRNOP00000100733"; protein_version "1"; tag "Ensembl_canonical";
9	ensembl	exon	89312102	89312224	0	-	.	gene_id "ENSRNOG00000053200"; gene_version "4"; transcript_id "ENSRNOT00000091881"; transcript_version "3"; exon_number "49"; gene_name "Dock10"; gene_source "ensembl"; gene_biotype "protein_coding"; transcript_name "Dock10-204"; transcript_source "ensembl"; transcript_biotype "protein_coding"; exon_id "ENSRNOE00000524611"; exon_version "1";
9	ensembl	CDS	89312102	89312224	0	-	0	gene_id "ENSRNOG00000053200"; gene_version "4"; transcript_id "ENSRNOT00000091881"; transcript_version "3"; exon_number "49"; gene_name "Dock10"; gene_source "ensembl"; gene_biotype "protein_coding"; transcript_name "Dock10-204"; transcript_source "ensembl"; transcript_biotype "protein_coding"; protein_id "ENSRNOP00000078585"; protein_version "2";
9	ensembl	exon	89312102	89312224	0	-	.	gene_id "ENSRNOG00000053200"; gene_version "4"; transcript_id "ENSRNOT00000088747"; transcript_version "3"; exon_number "48"; gene_name "Dock10"; gene_source "ensembl"; gene_biotype "protein_coding"; transcript_name "Dock10-203"; transcript_source "ensembl"; transcript_biotype "protein_coding"; exon_id "ENSRNOE00000524611"; exon_version "1";
9	ensembl	CDS	89312102	89312224	0	-	0	gene_id "ENSRNOG00000053200"; gene_version "4"; transcript_id "ENSRNOT00000088747"; transcript_version "3"; exon_number "48"; gene_name "Dock10"; gene_source "ensembl"; gene_biotype "protein_coding"; transcript_name "Dock10-203"; transcript_source "ensembl"; transcript_biotype "protein_coding"; protein_id "ENSRNOP00000079926"; protein_version "2";
9	ENSEMBL114_rn	exon	89312102	89312224	11.3817387993023	-	.	gene_id "ENSRNOG00000053200"; transcript_id "ENSRNOG00000053200_tx_10"; exon_id "9_89312102_89312224_-"; exonnum "49"; txlen "5938";
9	ENSEMBL114_rn	exon	89312102	89312224	10.5927306965439	-	.	gene_id "ENSRNOG00000053200"; transcript_id "ENSRNOG00000053200_tx_12"; exon_id "9_89312102_89312224_-"; exonnum "48"; txlen "5839";
9	ENSEMBL114_rn	exon	89312102	89312224	9.22768049565932	-	.	gene_id "ENSRNOG00000053200"; transcript_id "ENSRNOG00000053200_tx_14"; exon_id "9_89312102_89312224_-"; exonnum "49"; txlen "5980";
9	ENSEMBL114_rn	exon	89312102	89312224	9.03653124377268	-	.	gene_id "ENSRNOG00000053200"; transcript_id "ENSRNOG00000053200_tx_15"; exon_id "9_89312102_89312224_-"; exonnum "48"; txlen "5881";
9	ENSEMBL114_rn	exon	89312102	89312224	0.016547882305139	-	.	gene_id "ENSRNOG00000053200"; transcript_id "ENSRNOG00000053200_tx_19"; exon_id "9_89312102_89312224_-"; exonnum "50"; txlen "7300";
9	ensembl	exon	89314402	89314508	0	-	.	gene_id "ENSRNOG00000053200"; gene_version "4"; transcript_id "ENSRNOT00000081067"; transcript_version "3"; exon_number "48"; gene_name "Dock10"; gene_source "ensembl"; gene_biotype "protein_coding"; transcript_name "Dock10-201"; transcript_source "ensembl"; transcript_biotype "protein_coding"; exon_id "ENSRNOE00000555911"; exon_version "1"; projection_parent_transcript "ENSMUST00000190983.7";
9	ensembl	CDS	89314402	89314508	0	-	2	gene_id "ENSRNOG00000053200"; gene_version "4"; transcript_id "ENSRNOT00000081067"; transcript_version "3"; exon_number "48"; gene_name "Dock10"; gene_source "ensembl"; gene_biotype "protein_coding"; transcript_name "Dock10-201"; transcript_source "ensembl"; transcript_biotype "protein_coding"; protein_id "ENSRNOP00000085145"; protein_version "1"; projection_parent_transcript "ENSMUST00000190983.7";
9	ensembl	exon	89314402	89314508	0	-	.	gene_id "ENSRNOG00000053200"; gene_version "4"; transcript_id "ENSRNOT00000083988"; transcript_version "3"; exon_number "48"; gene_name "Dock10"; gene_source "ensembl"; gene_biotype "protein_coding"; transcript_name "Dock10-202"; transcript_source "ensembl"; transcript_biotype "protein_coding"; exon_id "ENSRNOE00000555911"; exon_version "1";
9	ensembl	CDS	89314402	89314508	0	-	2	gene_id "ENSRNOG00000053200"; gene_version "4"; transcript_id "ENSRNOT00000083988"; transcript_version "3"; exon_number "48"; gene_name "Dock10"; gene_source "ensembl"; gene_biotype "protein_coding"; transcript_name "Dock10-202"; transcript_source "ensembl"; transcript_biotype "protein_coding"; protein_id "ENSRNOP00000092846"; protein_version "2";
9	ensembl	exon	89314402	89314508	0	-	.	gene_id "ENSRNOG00000053200"; gene_version "4"; transcript_id "ENSRNOT00000093635"; transcript_version "3"; exon_number "48"; gene_name "Dock10"; gene_source "ensembl"; gene_biotype "protein_coding"; transcript_name "Dock10-205"; transcript_source "ensembl"; transcript_biotype "protein_coding"; exon_id "ENSRNOE00000555911"; exon_version "1";
9	ensembl	CDS	89314402	89314508	0	-	2	gene_id "ENSRNOG00000053200"; gene_version "4"; transcript_id "ENSRNOT00000093635"; transcript_version "3"; exon_number "48"; gene_name "Dock10"; gene_source "ensembl"; gene_biotype "protein_coding"; transcript_name "Dock10-205"; transcript_source "ensembl"; transcript_biotype "protein_coding"; protein_id "ENSRNOP00000091418"; protein_version "2";
9	ensembl	exon	89314402	89314508	0	-	.	gene_id "ENSRNOG00000053200"; gene_version "4"; transcript_id "ENSRNOT00000146548"; transcript_version "1"; exon_number "48"; gene_name "Dock10"; gene_source "ensembl"; gene_biotype "protein_coding"; transcript_name "Dock10-206"; transcript_source "ensembl"; transcript_biotype "protein_coding"; exon_id "ENSRNOE00000555911"; exon_version "1"; tag "Ensembl_canonical";
9	ensembl	CDS	89314402	89314508	0	-	2	gene_id "ENSRNOG00000053200"; gene_version "4"; transcript_id "ENSRNOT00000146548"; transcript_version "1"; exon_number "48"; gene_name "Dock10"; gene_source "ensembl"; gene_biotype "protein_coding"; transcript_name "Dock10-206"; transcript_source "ensembl"; transcript_biotype "protein_coding"; protein_id "ENSRNOP00000100733"; protein_version "1"; tag "Ensembl_canonical";
9	ensembl	exon	89314402	89314508	0	-	.	gene_id "ENSRNOG00000053200"; gene_version "4"; transcript_id "ENSRNOT00000091881"; transcript_version "3"; exon_number "48"; gene_name "Dock10"; gene_source "ensembl"; gene_biotype "protein_coding"; transcript_name "Dock10-204"; transcript_source "ensembl"; transcript_biotype "protein_coding"; exon_id "ENSRNOE00000555911"; exon_version "1";
9	ensembl	CDS	89314402	89314508	0	-	2	gene_id "ENSRNOG00000053200"; gene_version "4"; transcript_id "ENSRNOT00000091881"; transcript_version "3"; exon_number "48"; gene_name "Dock10"; gene_source "ensembl"; gene_biotype "protein_coding"; transcript_name "Dock10-204"; transcript_source "ensembl"; transcript_biotype "protein_coding"; protein_id "ENSRNOP00000078585"; protein_version "2";
9	ensembl	exon	89314402	89314508	0	-	.	gene_id "ENSRNOG00000053200"; gene_version "4"; transcript_id "ENSRNOT00000088747"; transcript_version "3"; exon_number "47"; gene_name "Dock10"; gene_source "ensembl"; gene_biotype "protein_coding"; transcript_name "Dock10-203"; transcript_source "ensembl"; transcript_biotype "protein_coding"; exon_id "ENSRNOE00000555911"; exon_version "1";
9	ensembl	CDS	89314402	89314508	0	-	2	gene_id "ENSRNOG00000053200"; gene_version "4"; transcript_id "ENSRNOT00000088747"; transcript_version "3"; exon_number "47"; gene_name "Dock10"; gene_source "ensembl"; gene_biotype "protein_coding"; transcript_name "Dock10-203"; transcript_source "ensembl"; transcript_biotype "protein_coding"; protein_id "ENSRNOP00000079926"; protein_version "2";
9	ENSEMBL114_rn	exon	89314402	89314508	11.3817387993023	-	.	gene_id "ENSRNOG00000053200"; transcript_id "ENSRNOG00000053200_tx_10"; exon_id "9_89314402_89314508_-"; exonnum "48"; txlen "5938";
9	ENSEMBL114_rn	exon	89314402	89314508	10.5927306965439	-	.	gene_id "ENSRNOG00000053200"; transcript_id "ENSRNOG00000053200_tx_12"; exon_id "9_89314402_89314508_-"; exonnum "47"; txlen "5839";
9	ENSEMBL114_rn	exon	89314402	89314508	9.22768049565932	-	.	gene_id "ENSRNOG00000053200"; transcript_id "ENSRNOG00000053200_tx_14"; exon_id "9_89314402_89314508_-"; exonnum "48"; txlen "5980";
9	ENSEMBL114_rn	exon	89314402	89314508	9.03653124377268	-	.	gene_id "ENSRNOG00000053200"; transcript_id "ENSRNOG00000053200_tx_15"; exon_id "9_89314402_89314508_-"; exonnum "47"; txlen "5881";
9	ENSEMBL114_rn	exon	89314402	89314508	0.016547882305139	-	.	gene_id "ENSRNOG00000053200"; transcript_id "ENSRNOG00000053200_tx_19"; exon_id "9_89314402_89314508_-"; exonnum "49"; txlen "7300";
9	ensembl	exon	89316244	89316342	0	-	.	gene_id "ENSRNOG00000053200"; gene_version "4"; transcript_id "ENSRNOT00000081067"; transcript_version "3"; exon_number "47"; gene_name "Dock10"; gene_source "ensembl"; gene_biotype "protein_coding"; transcript_name "Dock10-201"; transcript_source "ensembl"; transcript_biotype "protein_coding"; exon_id "ENSRNOE00000553230"; exon_version "1"; projection_parent_transcript "ENSMUST00000190983.7";
9	ensembl	CDS	89316244	89316342	0	-	2	gene_id "ENSRNOG00000053200"; gene_version "4"; transcript_id "ENSRNOT00000081067"; transcript_version "3"; exon_number "47"; gene_name "Dock10"; gene_source "ensembl"; gene_biotype "protein_coding"; transcript_name "Dock10-201"; transcript_source "ensembl"; transcript_biotype "protein_coding"; protein_id "ENSRNOP00000085145"; protein_version "1"; projection_parent_transcript "ENSMUST00000190983.7";
9	ensembl	exon	89316244	89316342	0	-	.	gene_id "ENSRNOG00000053200"; gene_version "4"; transcript_id "ENSRNOT00000083988"; transcript_version "3"; exon_number "47"; gene_name "Dock10"; gene_source "ensembl"; gene_biotype "protein_coding"; transcript_name "Dock10-202"; transcript_source "ensembl"; transcript_biotype "protein_coding"; exon_id "ENSRNOE00000553230"; exon_version "1";
9	ensembl	CDS	89316244	89316342	0	-	2	gene_id "ENSRNOG00000053200"; gene_version "4"; transcript_id "ENSRNOT00000083988"; transcript_version "3"; exon_number "47"; gene_name "Dock10"; gene_source "ensembl"; gene_biotype "protein_coding"; transcript_name "Dock10-202"; transcript_source "ensembl"; transcript_biotype "protein_coding"; protein_id "ENSRNOP00000092846"; protein_version "2";
9	ensembl	exon	89316244	89316342	0	-	.	gene_id "ENSRNOG00000053200"; gene_version "4"; transcript_id "ENSRNOT00000093635"; transcript_version "3"; exon_number "47"; gene_name "Dock10"; gene_source "ensembl"; gene_biotype "protein_coding"; transcript_name "Dock10-205"; transcript_source "ensembl"; transcript_biotype "protein_coding"; exon_id "ENSRNOE00000553230"; exon_version "1";
9	ensembl	CDS	89316244	89316342	0	-	2	gene_id "ENSRNOG00000053200"; gene_version "4"; transcript_id "ENSRNOT00000093635"; transcript_version "3"; exon_number "47"; gene_name "Dock10"; gene_source "ensembl"; gene_biotype "protein_coding"; transcript_name "Dock10-205"; transcript_source "ensembl"; transcript_biotype "protein_coding"; protein_id "ENSRNOP00000091418"; protein_version "2";
9	ensembl	exon	89316244	89316342	0	-	.	gene_id "ENSRNOG00000053200"; gene_version "4"; transcript_id "ENSRNOT00000146548"; transcript_version "1"; exon_number "47"; gene_name "Dock10"; gene_source "ensembl"; gene_biotype "protein_coding"; transcript_name "Dock10-206"; transcript_source "ensembl"; transcript_biotype "protein_coding"; exon_id "ENSRNOE00000553230"; exon_version "1"; tag "Ensembl_canonical";
9	ensembl	CDS	89316244	89316342	0	-	2	gene_id "ENSRNOG00000053200"; gene_version "4"; transcript_id "ENSRNOT00000146548"; transcript_version "1"; exon_number "47"; gene_name "Dock10"; gene_source "ensembl"; gene_biotype "protein_coding"; transcript_name "Dock10-206"; transcript_source "ensembl"; transcript_biotype "protein_coding"; protein_id "ENSRNOP00000100733"; protein_version "1"; tag "Ensembl_canonical";
9	ensembl	exon	89316244	89316342	0	-	.	gene_id "ENSRNOG00000053200"; gene_version "4"; transcript_id "ENSRNOT00000091881"; transcript_version "3"; exon_number "47"; gene_name "Dock10"; gene_source "ensembl"; gene_biotype "protein_coding"; transcript_name "Dock10-204"; transcript_source "ensembl"; transcript_biotype "protein_coding"; exon_id "ENSRNOE00000553230"; exon_version "1";
9	ensembl	CDS	89316244	89316342	0	-	2	gene_id "ENSRNOG00000053200"; gene_version "4"; transcript_id "ENSRNOT00000091881"; transcript_version "3"; exon_number "47"; gene_name "Dock10"; gene_source "ensembl"; gene_biotype "protein_coding"; transcript_name "Dock10-204"; transcript_source "ensembl"; transcript_biotype "protein_coding"; protein_id "ENSRNOP00000078585"; protein_version "2";
9	ENSEMBL114_rn	exon	89316244	89316342	11.3817387993023	-	.	gene_id "ENSRNOG00000053200"; transcript_id "ENSRNOG00000053200_tx_10"; exon_id "9_89316244_89316342_-"; exonnum "47"; txlen "5938";
9	ENSEMBL114_rn	exon	89316244	89316342	9.22768049565932	-	.	gene_id "ENSRNOG00000053200"; transcript_id "ENSRNOG00000053200_tx_14"; exon_id "9_89316244_89316342_-"; exonnum "47"; txlen "5980";
9	ENSEMBL114_rn	exon	89316244	89316342	0.016547882305139	-	.	gene_id "ENSRNOG00000053200"; transcript_id "ENSRNOG00000053200_tx_19"; exon_id "9_89316244_89316342_-"; exonnum "48"; txlen "7300";
9	ensembl	exon	89316644	89316701	0	-	.	gene_id "ENSRNOG00000053200"; gene_version "4"; transcript_id "ENSRNOT00000081067"; transcript_version "3"; exon_number "46"; gene_name "Dock10"; gene_source "ensembl"; gene_biotype "protein_coding"; transcript_name "Dock10-201"; transcript_source "ensembl"; transcript_biotype "protein_coding"; exon_id "ENSRNOE00000566845"; exon_version "1"; projection_parent_transcript "ENSMUST00000190983.7";
9	ensembl	CDS	89316644	89316701	0	-	0	gene_id "ENSRNOG00000053200"; gene_version "4"; transcript_id "ENSRNOT00000081067"; transcript_version "3"; exon_number "46"; gene_name "Dock10"; gene_source "ensembl"; gene_biotype "protein_coding"; transcript_name "Dock10-201"; transcript_source "ensembl"; transcript_biotype "protein_coding"; protein_id "ENSRNOP00000085145"; protein_version "1"; projection_parent_transcript "ENSMUST00000190983.7";
9	ensembl	exon	89316644	89316701	0	-	.	gene_id "ENSRNOG00000053200"; gene_version "4"; transcript_id "ENSRNOT00000083988"; transcript_version "3"; exon_number "46"; gene_name "Dock10"; gene_source "ensembl"; gene_biotype "protein_coding"; transcript_name "Dock10-202"; transcript_source "ensembl"; transcript_biotype "protein_coding"; exon_id "ENSRNOE00000566845"; exon_version "1";
9	ensembl	CDS	89316644	89316701	0	-	0	gene_id "ENSRNOG00000053200"; gene_version "4"; transcript_id "ENSRNOT00000083988"; transcript_version "3"; exon_number "46"; gene_name "Dock10"; gene_source "ensembl"; gene_biotype "protein_coding"; transcript_name "Dock10-202"; transcript_source "ensembl"; transcript_biotype "protein_coding"; protein_id "ENSRNOP00000092846"; protein_version "2";
9	ensembl	exon	89316644	89316701	0	-	.	gene_id "ENSRNOG00000053200"; gene_version "4"; transcript_id "ENSRNOT00000093635"; transcript_version "3"; exon_number "46"; gene_name "Dock10"; gene_source "ensembl"; gene_biotype "protein_coding"; transcript_name "Dock10-205"; transcript_source "ensembl"; transcript_biotype "protein_coding"; exon_id "ENSRNOE00000566845"; exon_version "1";
9	ensembl	CDS	89316644	89316701	0	-	0	gene_id "ENSRNOG00000053200"; gene_version "4"; transcript_id "ENSRNOT00000093635"; transcript_version "3"; exon_number "46"; gene_name "Dock10"; gene_source "ensembl"; gene_biotype "protein_coding"; transcript_name "Dock10-205"; transcript_source "ensembl"; transcript_biotype "protein_coding"; protein_id "ENSRNOP00000091418"; protein_version "2";
9	ensembl	exon	89316644	89316701	0	-	.	gene_id "ENSRNOG00000053200"; gene_version "4"; transcript_id "ENSRNOT00000146548"; transcript_version "1"; exon_number "46"; gene_name "Dock10"; gene_source "ensembl"; gene_biotype "protein_coding"; transcript_name "Dock10-206"; transcript_source "ensembl"; transcript_biotype "protein_coding"; exon_id "ENSRNOE00000566845"; exon_version "1"; tag "Ensembl_canonical";
9	ensembl	CDS	89316644	89316701	0	-	0	gene_id "ENSRNOG00000053200"; gene_version "4"; transcript_id "ENSRNOT00000146548"; transcript_version "1"; exon_number "46"; gene_name "Dock10"; gene_source "ensembl"; gene_biotype "protein_coding"; transcript_name "Dock10-206"; transcript_source "ensembl"; transcript_biotype "protein_coding"; protein_id "ENSRNOP00000100733"; protein_version "1"; tag "Ensembl_canonical";
9	ensembl	exon	89316644	89316701	0	-	.	gene_id "ENSRNOG00000053200"; gene_version "4"; transcript_id "ENSRNOT00000091881"; transcript_version "3"; exon_number "46"; gene_name "Dock10"; gene_source "ensembl"; gene_biotype "protein_coding"; transcript_name "Dock10-204"; transcript_source "ensembl"; transcript_biotype "protein_coding"; exon_id "ENSRNOE00000566845"; exon_version "1";
9	ensembl	CDS	89316644	89316701	0	-	0	gene_id "ENSRNOG00000053200"; gene_version "4"; transcript_id "ENSRNOT00000091881"; transcript_version "3"; exon_number "46"; gene_name "Dock10"; gene_source "ensembl"; gene_biotype "protein_coding"; transcript_name "Dock10-204"; transcript_source "ensembl"; transcript_biotype "protein_coding"; protein_id "ENSRNOP00000078585"; protein_version "2";
9	ensembl	exon	89316644	89316701	0	-	.	gene_id "ENSRNOG00000053200"; gene_version "4"; transcript_id "ENSRNOT00000088747"; transcript_version "3"; exon_number "46"; gene_name "Dock10"; gene_source "ensembl"; gene_biotype "protein_coding"; transcript_name "Dock10-203"; transcript_source "ensembl"; transcript_biotype "protein_coding"; exon_id "ENSRNOE00000566845"; exon_version "1";
9	ensembl	CDS	89316644	89316701	0	-	0	gene_id "ENSRNOG00000053200"; gene_version "4"; transcript_id "ENSRNOT00000088747"; transcript_version "3"; exon_number "46"; gene_name "Dock10"; gene_source "ensembl"; gene_biotype "protein_coding"; transcript_name "Dock10-203"; transcript_source "ensembl"; transcript_biotype "protein_coding"; protein_id "ENSRNOP00000079926"; protein_version "2";
9	ENSEMBL114_rn	exon	89316644	89316701	11.3817387993023	-	.	gene_id "ENSRNOG00000053200"; transcript_id "ENSRNOG00000053200_tx_10"; exon_id "9_89316644_89316701_-"; exonnum "46"; txlen "5938";
9	ENSEMBL114_rn	exon	89316644	89316701	10.5927306965439	-	.	gene_id "ENSRNOG00000053200"; transcript_id "ENSRNOG00000053200_tx_12"; exon_id "9_89316644_89316701_-"; exonnum "46"; txlen "5839";
9	ENSEMBL114_rn	exon	89316644	89316701	9.22768049565932	-	.	gene_id "ENSRNOG00000053200"; transcript_id "ENSRNOG00000053200_tx_14"; exon_id "9_89316644_89316701_-"; exonnum "46"; txlen "5980";
9	ENSEMBL114_rn	exon	89316644	89316701	9.03653124377268	-	.	gene_id "ENSRNOG00000053200"; transcript_id "ENSRNOG00000053200_tx_15"; exon_id "9_89316644_89316701_-"; exonnum "46"; txlen "5881";
9	ENSEMBL114_rn	exon	89316644	89316701	0.016547882305139	-	.	gene_id "ENSRNOG00000053200"; transcript_id "ENSRNOG00000053200_tx_19"; exon_id "9_89316644_89316701_-"; exonnum "47"; txlen "7300";
9	ensembl	exon	89318068	89318283	0	-	.	gene_id "ENSRNOG00000053200"; gene_version "4"; transcript_id "ENSRNOT00000081067"; transcript_version "3"; exon_number "45"; gene_name "Dock10"; gene_source "ensembl"; gene_biotype "protein_coding"; transcript_name "Dock10-201"; transcript_source "ensembl"; transcript_biotype "protein_coding"; exon_id "ENSRNOE00000522780"; exon_version "1"; projection_parent_transcript "ENSMUST00000190983.7";
9	ensembl	CDS	89318068	89318283	0	-	0	gene_id "ENSRNOG00000053200"; gene_version "4"; transcript_id "ENSRNOT00000081067"; transcript_version "3"; exon_number "45"; gene_name "Dock10"; gene_source "ensembl"; gene_biotype "protein_coding"; transcript_name "Dock10-201"; transcript_source "ensembl"; transcript_biotype "protein_coding"; protein_id "ENSRNOP00000085145"; protein_version "1"; projection_parent_transcript "ENSMUST00000190983.7";
9	ensembl	exon	89318068	89318283	0	-	.	gene_id "ENSRNOG00000053200"; gene_version "4"; transcript_id "ENSRNOT00000083988"; transcript_version "3"; exon_number "45"; gene_name "Dock10"; gene_source "ensembl"; gene_biotype "protein_coding"; transcript_name "Dock10-202"; transcript_source "ensembl"; transcript_biotype "protein_coding"; exon_id "ENSRNOE00000522780"; exon_version "1";
9	ensembl	CDS	89318068	89318283	0	-	0	gene_id "ENSRNOG00000053200"; gene_version "4"; transcript_id "ENSRNOT00000083988"; transcript_version "3"; exon_number "45"; gene_name "Dock10"; gene_source "ensembl"; gene_biotype "protein_coding"; transcript_name "Dock10-202"; transcript_source "ensembl"; transcript_biotype "protein_coding"; protein_id "ENSRNOP00000092846"; protein_version "2";
9	ensembl	exon	89318068	89318283	0	-	.	gene_id "ENSRNOG00000053200"; gene_version "4"; transcript_id "ENSRNOT00000093635"; transcript_version "3"; exon_number "45"; gene_name "Dock10"; gene_source "ensembl"; gene_biotype "protein_coding"; transcript_name "Dock10-205"; transcript_source "ensembl"; transcript_biotype "protein_coding"; exon_id "ENSRNOE00000522780"; exon_version "1";
9	ensembl	CDS	89318068	89318283	0	-	0	gene_id "ENSRNOG00000053200"; gene_version "4"; transcript_id "ENSRNOT00000093635"; transcript_version "3"; exon_number "45"; gene_name "Dock10"; gene_source "ensembl"; gene_biotype "protein_coding"; transcript_name "Dock10-205"; transcript_source "ensembl"; transcript_biotype "protein_coding"; protein_id "ENSRNOP00000091418"; protein_version "2";
9	ensembl	exon	89318068	89318283	0	-	.	gene_id "ENSRNOG00000053200"; gene_version "4"; transcript_id "ENSRNOT00000146548"; transcript_version "1"; exon_number "45"; gene_name "Dock10"; gene_source "ensembl"; gene_biotype "protein_coding"; transcript_name "Dock10-206"; transcript_source "ensembl"; transcript_biotype "protein_coding"; exon_id "ENSRNOE00000522780"; exon_version "1"; tag "Ensembl_canonical";
9	ensembl	CDS	89318068	89318283	0	-	0	gene_id "ENSRNOG00000053200"; gene_version "4"; transcript_id "ENSRNOT00000146548"; transcript_version "1"; exon_number "45"; gene_name "Dock10"; gene_source "ensembl"; gene_biotype "protein_coding"; transcript_name "Dock10-206"; transcript_source "ensembl"; transcript_biotype "protein_coding"; protein_id "ENSRNOP00000100733"; protein_version "1"; tag "Ensembl_canonical";
9	ensembl	exon	89318068	89318283	0	-	.	gene_id "ENSRNOG00000053200"; gene_version "4"; transcript_id "ENSRNOT00000091881"; transcript_version "3"; exon_number "45"; gene_name "Dock10"; gene_source "ensembl"; gene_biotype "protein_coding"; transcript_name "Dock10-204"; transcript_source "ensembl"; transcript_biotype "protein_coding"; exon_id "ENSRNOE00000522780"; exon_version "1";
9	ensembl	CDS	89318068	89318283	0	-	0	gene_id "ENSRNOG00000053200"; gene_version "4"; transcript_id "ENSRNOT00000091881"; transcript_version "3"; exon_number "45"; gene_name "Dock10"; gene_source "ensembl"; gene_biotype "protein_coding"; transcript_name "Dock10-204"; transcript_source "ensembl"; transcript_biotype "protein_coding"; protein_id "ENSRNOP00000078585"; protein_version "2";
9	ensembl	exon	89318068	89318283	0	-	.	gene_id "ENSRNOG00000053200"; gene_version "4"; transcript_id "ENSRNOT00000088747"; transcript_version "3"; exon_number "45"; gene_name "Dock10"; gene_source "ensembl"; gene_biotype "protein_coding"; transcript_name "Dock10-203"; transcript_source "ensembl"; transcript_biotype "protein_coding"; exon_id "ENSRNOE00000522780"; exon_version "1";
9	ensembl	CDS	89318068	89318283	0	-	0	gene_id "ENSRNOG00000053200"; gene_version "4"; transcript_id "ENSRNOT00000088747"; transcript_version "3"; exon_number "45"; gene_name "Dock10"; gene_source "ensembl"; gene_biotype "protein_coding"; transcript_name "Dock10-203"; transcript_source "ensembl"; transcript_biotype "protein_coding"; protein_id "ENSRNOP00000079926"; protein_version "2";
9	ENSEMBL114_rn	exon	89318068	89318283	11.3817387993023	-	.	gene_id "ENSRNOG00000053200"; transcript_id "ENSRNOG00000053200_tx_10"; exon_id "9_89318068_89318283_-"; exonnum "45"; txlen "5938";
9	ENSEMBL114_rn	exon	89318068	89318283	10.5927306965439	-	.	gene_id "ENSRNOG00000053200"; transcript_id "ENSRNOG00000053200_tx_12"; exon_id "9_89318068_89318283_-"; exonnum "45"; txlen "5839";
9	ENSEMBL114_rn	exon	89318068	89318283	9.22768049565932	-	.	gene_id "ENSRNOG00000053200"; transcript_id "ENSRNOG00000053200_tx_14"; exon_id "9_89318068_89318283_-"; exonnum "45"; txlen "5980";
9	ENSEMBL114_rn	exon	89318068	89318283	9.03653124377268	-	.	gene_id "ENSRNOG00000053200"; transcript_id "ENSRNOG00000053200_tx_15"; exon_id "9_89318068_89318283_-"; exonnum "45"; txlen "5881";
9	ENSEMBL114_rn	exon	89318068	89318283	0.016547882305139	-	.	gene_id "ENSRNOG00000053200"; transcript_id "ENSRNOG00000053200_tx_19"; exon_id "9_89318068_89318283_-"; exonnum "46"; txlen "7300";
9	ensembl	exon	89319109	89319219	0	-	.	gene_id "ENSRNOG00000053200"; gene_version "4"; transcript_id "ENSRNOT00000081067"; transcript_version "3"; exon_number "44"; gene_name "Dock10"; gene_source "ensembl"; gene_biotype "protein_coding"; transcript_name "Dock10-201"; transcript_source "ensembl"; transcript_biotype "protein_coding"; exon_id "ENSRNOE00000567380"; exon_version "1"; projection_parent_transcript "ENSMUST00000190983.7";
9	ensembl	CDS	89319109	89319219	0	-	0	gene_id "ENSRNOG00000053200"; gene_version "4"; transcript_id "ENSRNOT00000081067"; transcript_version "3"; exon_number "44"; gene_name "Dock10"; gene_source "ensembl"; gene_biotype "protein_coding"; transcript_name "Dock10-201"; transcript_source "ensembl"; transcript_biotype "protein_coding"; protein_id "ENSRNOP00000085145"; protein_version "1"; projection_parent_transcript "ENSMUST00000190983.7";
9	ensembl	exon	89319109	89319219	0	-	.	gene_id "ENSRNOG00000053200"; gene_version "4"; transcript_id "ENSRNOT00000083988"; transcript_version "3"; exon_number "44"; gene_name "Dock10"; gene_source "ensembl"; gene_biotype "protein_coding"; transcript_name "Dock10-202"; transcript_source "ensembl"; transcript_biotype "protein_coding"; exon_id "ENSRNOE00000567380"; exon_version "1";
9	ensembl	CDS	89319109	89319219	0	-	0	gene_id "ENSRNOG00000053200"; gene_version "4"; transcript_id "ENSRNOT00000083988"; transcript_version "3"; exon_number "44"; gene_name "Dock10"; gene_source "ensembl"; gene_biotype "protein_coding"; transcript_name "Dock10-202"; transcript_source "ensembl"; transcript_biotype "protein_coding"; protein_id "ENSRNOP00000092846"; protein_version "2";
9	ensembl	exon	89319109	89319219	0	-	.	gene_id "ENSRNOG00000053200"; gene_version "4"; transcript_id "ENSRNOT00000093635"; transcript_version "3"; exon_number "44"; gene_name "Dock10"; gene_source "ensembl"; gene_biotype "protein_coding"; transcript_name "Dock10-205"; transcript_source "ensembl"; transcript_biotype "protein_coding"; exon_id "ENSRNOE00000567380"; exon_version "1";
9	ensembl	CDS	89319109	89319219	0	-	0	gene_id "ENSRNOG00000053200"; gene_version "4"; transcript_id "ENSRNOT00000093635"; transcript_version "3"; exon_number "44"; gene_name "Dock10"; gene_source "ensembl"; gene_biotype "protein_coding"; transcript_name "Dock10-205"; transcript_source "ensembl"; transcript_biotype "protein_coding"; protein_id "ENSRNOP00000091418"; protein_version "2";
9	ensembl	exon	89319109	89319219	0	-	.	gene_id "ENSRNOG00000053200"; gene_version "4"; transcript_id "ENSRNOT00000146548"; transcript_version "1"; exon_number "44"; gene_name "Dock10"; gene_source "ensembl"; gene_biotype "protein_coding"; transcript_name "Dock10-206"; transcript_source "ensembl"; transcript_biotype "protein_coding"; exon_id "ENSRNOE00000567380"; exon_version "1"; tag "Ensembl_canonical";
9	ensembl	CDS	89319109	89319219	0	-	0	gene_id "ENSRNOG00000053200"; gene_version "4"; transcript_id "ENSRNOT00000146548"; transcript_version "1"; exon_number "44"; gene_name "Dock10"; gene_source "ensembl"; gene_biotype "protein_coding"; transcript_name "Dock10-206"; transcript_source "ensembl"; transcript_biotype "protein_coding"; protein_id "ENSRNOP00000100733"; protein_version "1"; tag "Ensembl_canonical";
9	ensembl	exon	89319109	89319219	0	-	.	gene_id "ENSRNOG00000053200"; gene_version "4"; transcript_id "ENSRNOT00000091881"; transcript_version "3"; exon_number "44"; gene_name "Dock10"; gene_source "ensembl"; gene_biotype "protein_coding"; transcript_name "Dock10-204"; transcript_source "ensembl"; transcript_biotype "protein_coding"; exon_id "ENSRNOE00000567380"; exon_version "1";
9	ensembl	CDS	89319109	89319219	0	-	0	gene_id "ENSRNOG00000053200"; gene_version "4"; transcript_id "ENSRNOT00000091881"; transcript_version "3"; exon_number "44"; gene_name "Dock10"; gene_source "ensembl"; gene_biotype "protein_coding"; transcript_name "Dock10-204"; transcript_source "ensembl"; transcript_biotype "protein_coding"; protein_id "ENSRNOP00000078585"; protein_version "2";
9	ensembl	exon	89319109	89319219	0	-	.	gene_id "ENSRNOG00000053200"; gene_version "4"; transcript_id "ENSRNOT00000088747"; transcript_version "3"; exon_number "44"; gene_name "Dock10"; gene_source "ensembl"; gene_biotype "protein_coding"; transcript_name "Dock10-203"; transcript_source "ensembl"; transcript_biotype "protein_coding"; exon_id "ENSRNOE00000567380"; exon_version "1";
9	ensembl	CDS	89319109	89319219	0	-	0	gene_id "ENSRNOG00000053200"; gene_version "4"; transcript_id "ENSRNOT00000088747"; transcript_version "3"; exon_number "44"; gene_name "Dock10"; gene_source "ensembl"; gene_biotype "protein_coding"; transcript_name "Dock10-203"; transcript_source "ensembl"; transcript_biotype "protein_coding"; protein_id "ENSRNOP00000079926"; protein_version "2";
9	ENSEMBL114_rn	exon	89319109	89319219	11.3817387993023	-	.	gene_id "ENSRNOG00000053200"; transcript_id "ENSRNOG00000053200_tx_10"; exon_id "9_89319109_89319219_-"; exonnum "44"; txlen "5938";
9	ENSEMBL114_rn	exon	89319109	89319219	10.5927306965439	-	.	gene_id "ENSRNOG00000053200"; transcript_id "ENSRNOG00000053200_tx_12"; exon_id "9_89319109_89319219_-"; exonnum "44"; txlen "5839";
9	ENSEMBL114_rn	exon	89319109	89319219	9.22768049565932	-	.	gene_id "ENSRNOG00000053200"; transcript_id "ENSRNOG00000053200_tx_14"; exon_id "9_89319109_89319219_-"; exonnum "44"; txlen "5980";
9	ENSEMBL114_rn	exon	89319109	89319219	9.03653124377268	-	.	gene_id "ENSRNOG00000053200"; transcript_id "ENSRNOG00000053200_tx_15"; exon_id "9_89319109_89319219_-"; exonnum "44"; txlen "5881";
9	ENSEMBL114_rn	exon	89319109	89319219	0.016547882305139	-	.	gene_id "ENSRNOG00000053200"; transcript_id "ENSRNOG00000053200_tx_19"; exon_id "9_89319109_89319219_-"; exonnum "45"; txlen "7300";
9	ensembl	exon	89320215	89320397	0	-	.	gene_id "ENSRNOG00000053200"; gene_version "4"; transcript_id "ENSRNOT00000081067"; transcript_version "3"; exon_number "43"; gene_name "Dock10"; gene_source "ensembl"; gene_biotype "protein_coding"; transcript_name "Dock10-201"; transcript_source "ensembl"; transcript_biotype "protein_coding"; exon_id "ENSRNOE00000541856"; exon_version "1"; projection_parent_transcript "ENSMUST00000190983.7";
9	ensembl	CDS	89320215	89320397	0	-	0	gene_id "ENSRNOG00000053200"; gene_version "4"; transcript_id "ENSRNOT00000081067"; transcript_version "3"; exon_number "43"; gene_name "Dock10"; gene_source "ensembl"; gene_biotype "protein_coding"; transcript_name "Dock10-201"; transcript_source "ensembl"; transcript_biotype "protein_coding"; protein_id "ENSRNOP00000085145"; protein_version "1"; projection_parent_transcript "ENSMUST00000190983.7";
9	ensembl	exon	89320215	89320397	0	-	.	gene_id "ENSRNOG00000053200"; gene_version "4"; transcript_id "ENSRNOT00000083988"; transcript_version "3"; exon_number "43"; gene_name "Dock10"; gene_source "ensembl"; gene_biotype "protein_coding"; transcript_name "Dock10-202"; transcript_source "ensembl"; transcript_biotype "protein_coding"; exon_id "ENSRNOE00000541856"; exon_version "1";
9	ensembl	CDS	89320215	89320397	0	-	0	gene_id "ENSRNOG00000053200"; gene_version "4"; transcript_id "ENSRNOT00000083988"; transcript_version "3"; exon_number "43"; gene_name "Dock10"; gene_source "ensembl"; gene_biotype "protein_coding"; transcript_name "Dock10-202"; transcript_source "ensembl"; transcript_biotype "protein_coding"; protein_id "ENSRNOP00000092846"; protein_version "2";
9	ensembl	exon	89320215	89320397	0	-	.	gene_id "ENSRNOG00000053200"; gene_version "4"; transcript_id "ENSRNOT00000093635"; transcript_version "3"; exon_number "43"; gene_name "Dock10"; gene_source "ensembl"; gene_biotype "protein_coding"; transcript_name "Dock10-205"; transcript_source "ensembl"; transcript_biotype "protein_coding"; exon_id "ENSRNOE00000541856"; exon_version "1";
9	ensembl	CDS	89320215	89320397	0	-	0	gene_id "ENSRNOG00000053200"; gene_version "4"; transcript_id "ENSRNOT00000093635"; transcript_version "3"; exon_number "43"; gene_name "Dock10"; gene_source "ensembl"; gene_biotype "protein_coding"; transcript_name "Dock10-205"; transcript_source "ensembl"; transcript_biotype "protein_coding"; protein_id "ENSRNOP00000091418"; protein_version "2";
9	ensembl	exon	89320215	89320397	0	-	.	gene_id "ENSRNOG00000053200"; gene_version "4"; transcript_id "ENSRNOT00000146548"; transcript_version "1"; exon_number "43"; gene_name "Dock10"; gene_source "ensembl"; gene_biotype "protein_coding"; transcript_name "Dock10-206"; transcript_source "ensembl"; transcript_biotype "protein_coding"; exon_id "ENSRNOE00000541856"; exon_version "1"; tag "Ensembl_canonical";
9	ensembl	CDS	89320215	89320397	0	-	0	gene_id "ENSRNOG00000053200"; gene_version "4"; transcript_id "ENSRNOT00000146548"; transcript_version "1"; exon_number "43"; gene_name "Dock10"; gene_source "ensembl"; gene_biotype "protein_coding"; transcript_name "Dock10-206"; transcript_source "ensembl"; transcript_biotype "protein_coding"; protein_id "ENSRNOP00000100733"; protein_version "1"; tag "Ensembl_canonical";
9	ensembl	exon	89320215	89320397	0	-	.	gene_id "ENSRNOG00000053200"; gene_version "4"; transcript_id "ENSRNOT00000091881"; transcript_version "3"; exon_number "43"; gene_name "Dock10"; gene_source "ensembl"; gene_biotype "protein_coding"; transcript_name "Dock10-204"; transcript_source "ensembl"; transcript_biotype "protein_coding"; exon_id "ENSRNOE00000541856"; exon_version "1";
9	ensembl	CDS	89320215	89320397	0	-	0	gene_id "ENSRNOG00000053200"; gene_version "4"; transcript_id "ENSRNOT00000091881"; transcript_version "3"; exon_number "43"; gene_name "Dock10"; gene_source "ensembl"; gene_biotype "protein_coding"; transcript_name "Dock10-204"; transcript_source "ensembl"; transcript_biotype "protein_coding"; protein_id "ENSRNOP00000078585"; protein_version "2";
9	ensembl	exon	89320215	89320397	0	-	.	gene_id "ENSRNOG00000053200"; gene_version "4"; transcript_id "ENSRNOT00000088747"; transcript_version "3"; exon_number "43"; gene_name "Dock10"; gene_source "ensembl"; gene_biotype "protein_coding"; transcript_name "Dock10-203"; transcript_source "ensembl"; transcript_biotype "protein_coding"; exon_id "ENSRNOE00000541856"; exon_version "1";
9	ensembl	CDS	89320215	89320397	0	-	0	gene_id "ENSRNOG00000053200"; gene_version "4"; transcript_id "ENSRNOT00000088747"; transcript_version "3"; exon_number "43"; gene_name "Dock10"; gene_source "ensembl"; gene_biotype "protein_coding"; transcript_name "Dock10-203"; transcript_source "ensembl"; transcript_biotype "protein_coding"; protein_id "ENSRNOP00000079926"; protein_version "2";
9	ENSEMBL114_rn	exon	89320215	89320397	11.3817387993023	-	.	gene_id "ENSRNOG00000053200"; transcript_id "ENSRNOG00000053200_tx_10"; exon_id "9_89320215_89320397_-"; exonnum "43"; txlen "5938";
9	ENSEMBL114_rn	exon	89320215	89320397	10.5927306965439	-	.	gene_id "ENSRNOG00000053200"; transcript_id "ENSRNOG00000053200_tx_12"; exon_id "9_89320215_89320397_-"; exonnum "43"; txlen "5839";
9	ENSEMBL114_rn	exon	89320215	89320397	9.22768049565932	-	.	gene_id "ENSRNOG00000053200"; transcript_id "ENSRNOG00000053200_tx_14"; exon_id "9_89320215_89320397_-"; exonnum "43"; txlen "5980";
9	ENSEMBL114_rn	exon	89320215	89320397	9.03653124377268	-	.	gene_id "ENSRNOG00000053200"; transcript_id "ENSRNOG00000053200_tx_15"; exon_id "9_89320215_89320397_-"; exonnum "43"; txlen "5881";
9	ENSEMBL114_rn	exon	89320215	89320397	0.016547882305139	-	.	gene_id "ENSRNOG00000053200"; transcript_id "ENSRNOG00000053200_tx_19"; exon_id "9_89320215_89320397_-"; exonnum "44"; txlen "7300";
9	ensembl	exon	89321648	89321785	0	-	.	gene_id "ENSRNOG00000053200"; gene_version "4"; transcript_id "ENSRNOT00000081067"; transcript_version "3"; exon_number "42"; gene_name "Dock10"; gene_source "ensembl"; gene_biotype "protein_coding"; transcript_name "Dock10-201"; transcript_source "ensembl"; transcript_biotype "protein_coding"; exon_id "ENSRNOE00000543294"; exon_version "1"; projection_parent_transcript "ENSMUST00000190983.7";
9	ensembl	CDS	89321648	89321785	0	-	0	gene_id "ENSRNOG00000053200"; gene_version "4"; transcript_id "ENSRNOT00000081067"; transcript_version "3"; exon_number "42"; gene_name "Dock10"; gene_source "ensembl"; gene_biotype "protein_coding"; transcript_name "Dock10-201"; transcript_source "ensembl"; transcript_biotype "protein_coding"; protein_id "ENSRNOP00000085145"; protein_version "1"; projection_parent_transcript "ENSMUST00000190983.7";
9	ensembl	exon	89321648	89321785	0	-	.	gene_id "ENSRNOG00000053200"; gene_version "4"; transcript_id "ENSRNOT00000083988"; transcript_version "3"; exon_number "42"; gene_name "Dock10"; gene_source "ensembl"; gene_biotype "protein_coding"; transcript_name "Dock10-202"; transcript_source "ensembl"; transcript_biotype "protein_coding"; exon_id "ENSRNOE00000543294"; exon_version "1";
9	ensembl	CDS	89321648	89321785	0	-	0	gene_id "ENSRNOG00000053200"; gene_version "4"; transcript_id "ENSRNOT00000083988"; transcript_version "3"; exon_number "42"; gene_name "Dock10"; gene_source "ensembl"; gene_biotype "protein_coding"; transcript_name "Dock10-202"; transcript_source "ensembl"; transcript_biotype "protein_coding"; protein_id "ENSRNOP00000092846"; protein_version "2";
9	ensembl	exon	89321648	89321785	0	-	.	gene_id "ENSRNOG00000053200"; gene_version "4"; transcript_id "ENSRNOT00000093635"; transcript_version "3"; exon_number "42"; gene_name "Dock10"; gene_source "ensembl"; gene_biotype "protein_coding"; transcript_name "Dock10-205"; transcript_source "ensembl"; transcript_biotype "protein_coding"; exon_id "ENSRNOE00000543294"; exon_version "1";
9	ensembl	CDS	89321648	89321785	0	-	0	gene_id "ENSRNOG00000053200"; gene_version "4"; transcript_id "ENSRNOT00000093635"; transcript_version "3"; exon_number "42"; gene_name "Dock10"; gene_source "ensembl"; gene_biotype "protein_coding"; transcript_name "Dock10-205"; transcript_source "ensembl"; transcript_biotype "protein_coding"; protein_id "ENSRNOP00000091418"; protein_version "2";
9	ensembl	exon	89321648	89321785	0	-	.	gene_id "ENSRNOG00000053200"; gene_version "4"; transcript_id "ENSRNOT00000146548"; transcript_version "1"; exon_number "42"; gene_name "Dock10"; gene_source "ensembl"; gene_biotype "protein_coding"; transcript_name "Dock10-206"; transcript_source "ensembl"; transcript_biotype "protein_coding"; exon_id "ENSRNOE00000543294"; exon_version "1"; tag "Ensembl_canonical";
9	ensembl	CDS	89321648	89321785	0	-	0	gene_id "ENSRNOG00000053200"; gene_version "4"; transcript_id "ENSRNOT00000146548"; transcript_version "1"; exon_number "42"; gene_name "Dock10"; gene_source "ensembl"; gene_biotype "protein_coding"; transcript_name "Dock10-206"; transcript_source "ensembl"; transcript_biotype "protein_coding"; protein_id "ENSRNOP00000100733"; protein_version "1"; tag "Ensembl_canonical";
9	ensembl	exon	89321648	89321785	0	-	.	gene_id "ENSRNOG00000053200"; gene_version "4"; transcript_id "ENSRNOT00000091881"; transcript_version "3"; exon_number "42"; gene_name "Dock10"; gene_source "ensembl"; gene_biotype "protein_coding"; transcript_name "Dock10-204"; transcript_source "ensembl"; transcript_biotype "protein_coding"; exon_id "ENSRNOE00000543294"; exon_version "1";
9	ensembl	CDS	89321648	89321785	0	-	0	gene_id "ENSRNOG00000053200"; gene_version "4"; transcript_id "ENSRNOT00000091881"; transcript_version "3"; exon_number "42"; gene_name "Dock10"; gene_source "ensembl"; gene_biotype "protein_coding"; transcript_name "Dock10-204"; transcript_source "ensembl"; transcript_biotype "protein_coding"; protein_id "ENSRNOP00000078585"; protein_version "2";
9	ensembl	exon	89321648	89321785	0	-	.	gene_id "ENSRNOG00000053200"; gene_version "4"; transcript_id "ENSRNOT00000088747"; transcript_version "3"; exon_number "42"; gene_name "Dock10"; gene_source "ensembl"; gene_biotype "protein_coding"; transcript_name "Dock10-203"; transcript_source "ensembl"; transcript_biotype "protein_coding"; exon_id "ENSRNOE00000543294"; exon_version "1";
9	ensembl	CDS	89321648	89321785	0	-	0	gene_id "ENSRNOG00000053200"; gene_version "4"; transcript_id "ENSRNOT00000088747"; transcript_version "3"; exon_number "42"; gene_name "Dock10"; gene_source "ensembl"; gene_biotype "protein_coding"; transcript_name "Dock10-203"; transcript_source "ensembl"; transcript_biotype "protein_coding"; protein_id "ENSRNOP00000079926"; protein_version "2";
9	ENSEMBL114_rn	exon	89321648	89321785	11.3817387993023	-	.	gene_id "ENSRNOG00000053200"; transcript_id "ENSRNOG00000053200_tx_10"; exon_id "9_89321648_89321785_-"; exonnum "42"; txlen "5938";
9	ENSEMBL114_rn	exon	89321648	89321785	10.5927306965439	-	.	gene_id "ENSRNOG00000053200"; transcript_id "ENSRNOG00000053200_tx_12"; exon_id "9_89321648_89321785_-"; exonnum "42"; txlen "5839";
9	ENSEMBL114_rn	exon	89321648	89321785	9.22768049565932	-	.	gene_id "ENSRNOG00000053200"; transcript_id "ENSRNOG00000053200_tx_14"; exon_id "9_89321648_89321785_-"; exonnum "42"; txlen "5980";
9	ENSEMBL114_rn	exon	89321648	89321785	9.03653124377268	-	.	gene_id "ENSRNOG00000053200"; transcript_id "ENSRNOG00000053200_tx_15"; exon_id "9_89321648_89321785_-"; exonnum "42"; txlen "5881";
9	ENSEMBL114_rn	exon	89321648	89321785	0.016547882305139	-	.	gene_id "ENSRNOG00000053200"; transcript_id "ENSRNOG00000053200_tx_19"; exon_id "9_89321648_89321785_-"; exonnum "43"; txlen "7300";
9	ensembl	exon	89324290	89324402	0	-	.	gene_id "ENSRNOG00000053200"; gene_version "4"; transcript_id "ENSRNOT00000081067"; transcript_version "3"; exon_number "41"; gene_name "Dock10"; gene_source "ensembl"; gene_biotype "protein_coding"; transcript_name "Dock10-201"; transcript_source "ensembl"; transcript_biotype "protein_coding"; exon_id "ENSRNOE00000541369"; exon_version "1"; projection_parent_transcript "ENSMUST00000190983.7";
9	ensembl	CDS	89324290	89324402	0	-	2	gene_id "ENSRNOG00000053200"; gene_version "4"; transcript_id "ENSRNOT00000081067"; transcript_version "3"; exon_number "41"; gene_name "Dock10"; gene_source "ensembl"; gene_biotype "protein_coding"; transcript_name "Dock10-201"; transcript_source "ensembl"; transcript_biotype "protein_coding"; protein_id "ENSRNOP00000085145"; protein_version "1"; projection_parent_transcript "ENSMUST00000190983.7";
9	ensembl	exon	89324290	89324402	0	-	.	gene_id "ENSRNOG00000053200"; gene_version "4"; transcript_id "ENSRNOT00000083988"; transcript_version "3"; exon_number "41"; gene_name "Dock10"; gene_source "ensembl"; gene_biotype "protein_coding"; transcript_name "Dock10-202"; transcript_source "ensembl"; transcript_biotype "protein_coding"; exon_id "ENSRNOE00000541369"; exon_version "1";
9	ensembl	CDS	89324290	89324402	0	-	2	gene_id "ENSRNOG00000053200"; gene_version "4"; transcript_id "ENSRNOT00000083988"; transcript_version "3"; exon_number "41"; gene_name "Dock10"; gene_source "ensembl"; gene_biotype "protein_coding"; transcript_name "Dock10-202"; transcript_source "ensembl"; transcript_biotype "protein_coding"; protein_id "ENSRNOP00000092846"; protein_version "2";
9	ensembl	exon	89324290	89324402	0	-	.	gene_id "ENSRNOG00000053200"; gene_version "4"; transcript_id "ENSRNOT00000093635"; transcript_version "3"; exon_number "41"; gene_name "Dock10"; gene_source "ensembl"; gene_biotype "protein_coding"; transcript_name "Dock10-205"; transcript_source "ensembl"; transcript_biotype "protein_coding"; exon_id "ENSRNOE00000541369"; exon_version "1";
9	ensembl	CDS	89324290	89324402	0	-	2	gene_id "ENSRNOG00000053200"; gene_version "4"; transcript_id "ENSRNOT00000093635"; transcript_version "3"; exon_number "41"; gene_name "Dock10"; gene_source "ensembl"; gene_biotype "protein_coding"; transcript_name "Dock10-205"; transcript_source "ensembl"; transcript_biotype "protein_coding"; protein_id "ENSRNOP00000091418"; protein_version "2";
9	ensembl	exon	89324290	89324402	0	-	.	gene_id "ENSRNOG00000053200"; gene_version "4"; transcript_id "ENSRNOT00000146548"; transcript_version "1"; exon_number "41"; gene_name "Dock10"; gene_source "ensembl"; gene_biotype "protein_coding"; transcript_name "Dock10-206"; transcript_source "ensembl"; transcript_biotype "protein_coding"; exon_id "ENSRNOE00000541369"; exon_version "1"; tag "Ensembl_canonical";
9	ensembl	CDS	89324290	89324402	0	-	2	gene_id "ENSRNOG00000053200"; gene_version "4"; transcript_id "ENSRNOT00000146548"; transcript_version "1"; exon_number "41"; gene_name "Dock10"; gene_source "ensembl"; gene_biotype "protein_coding"; transcript_name "Dock10-206"; transcript_source "ensembl"; transcript_biotype "protein_coding"; protein_id "ENSRNOP00000100733"; protein_version "1"; tag "Ensembl_canonical";
9	ensembl	exon	89324290	89324402	0	-	.	gene_id "ENSRNOG00000053200"; gene_version "4"; transcript_id "ENSRNOT00000091881"; transcript_version "3"; exon_number "41"; gene_name "Dock10"; gene_source "ensembl"; gene_biotype "protein_coding"; transcript_name "Dock10-204"; transcript_source "ensembl"; transcript_biotype "protein_coding"; exon_id "ENSRNOE00000541369"; exon_version "1";
9	ensembl	CDS	89324290	89324402	0	-	2	gene_id "ENSRNOG00000053200"; gene_version "4"; transcript_id "ENSRNOT00000091881"; transcript_version "3"; exon_number "41"; gene_name "Dock10"; gene_source "ensembl"; gene_biotype "protein_coding"; transcript_name "Dock10-204"; transcript_source "ensembl"; transcript_biotype "protein_coding"; protein_id "ENSRNOP00000078585"; protein_version "2";
9	ensembl	exon	89324290	89324402	0	-	.	gene_id "ENSRNOG00000053200"; gene_version "4"; transcript_id "ENSRNOT00000088747"; transcript_version "3"; exon_number "41"; gene_name "Dock10"; gene_source "ensembl"; gene_biotype "protein_coding"; transcript_name "Dock10-203"; transcript_source "ensembl"; transcript_biotype "protein_coding"; exon_id "ENSRNOE00000541369"; exon_version "1";
9	ensembl	CDS	89324290	89324402	0	-	2	gene_id "ENSRNOG00000053200"; gene_version "4"; transcript_id "ENSRNOT00000088747"; transcript_version "3"; exon_number "41"; gene_name "Dock10"; gene_source "ensembl"; gene_biotype "protein_coding"; transcript_name "Dock10-203"; transcript_source "ensembl"; transcript_biotype "protein_coding"; protein_id "ENSRNOP00000079926"; protein_version "2";
9	ENSEMBL114_rn	exon	89324290	89324402	11.3817387993023	-	.	gene_id "ENSRNOG00000053200"; transcript_id "ENSRNOG00000053200_tx_10"; exon_id "9_89324290_89324402_-"; exonnum "41"; txlen "5938";
9	ENSEMBL114_rn	exon	89324290	89324402	10.5927306965439	-	.	gene_id "ENSRNOG00000053200"; transcript_id "ENSRNOG00000053200_tx_12"; exon_id "9_89324290_89324402_-"; exonnum "41"; txlen "5839";
9	ENSEMBL114_rn	exon	89324290	89324402	9.22768049565932	-	.	gene_id "ENSRNOG00000053200"; transcript_id "ENSRNOG00000053200_tx_14"; exon_id "9_89324290_89324402_-"; exonnum "41"; txlen "5980";
9	ENSEMBL114_rn	exon	89324290	89324402	9.03653124377268	-	.	gene_id "ENSRNOG00000053200"; transcript_id "ENSRNOG00000053200_tx_15"; exon_id "9_89324290_89324402_-"; exonnum "41"; txlen "5881";
9	ENSEMBL114_rn	exon	89324290	89324402	0.016547882305139	-	.	gene_id "ENSRNOG00000053200"; transcript_id "ENSRNOG00000053200_tx_19"; exon_id "9_89324290_89324402_-"; exonnum "42"; txlen "7300";
9	ensembl	exon	89325261	89325385	0	-	.	gene_id "ENSRNOG00000053200"; gene_version "4"; transcript_id "ENSRNOT00000081067"; transcript_version "3"; exon_number "40"; gene_name "Dock10"; gene_source "ensembl"; gene_biotype "protein_coding"; transcript_name "Dock10-201"; transcript_source "ensembl"; transcript_biotype "protein_coding"; exon_id "ENSRNOE00000568035"; exon_version "1"; projection_parent_transcript "ENSMUST00000190983.7";
9	ensembl	CDS	89325261	89325385	0	-	1	gene_id "ENSRNOG00000053200"; gene_version "4"; transcript_id "ENSRNOT00000081067"; transcript_version "3"; exon_number "40"; gene_name "Dock10"; gene_source "ensembl"; gene_biotype "protein_coding"; transcript_name "Dock10-201"; transcript_source "ensembl"; transcript_biotype "protein_coding"; protein_id "ENSRNOP00000085145"; protein_version "1"; projection_parent_transcript "ENSMUST00000190983.7";
9	ensembl	exon	89325261	89325385	0	-	.	gene_id "ENSRNOG00000053200"; gene_version "4"; transcript_id "ENSRNOT00000083988"; transcript_version "3"; exon_number "40"; gene_name "Dock10"; gene_source "ensembl"; gene_biotype "protein_coding"; transcript_name "Dock10-202"; transcript_source "ensembl"; transcript_biotype "protein_coding"; exon_id "ENSRNOE00000568035"; exon_version "1";
9	ensembl	CDS	89325261	89325385	0	-	1	gene_id "ENSRNOG00000053200"; gene_version "4"; transcript_id "ENSRNOT00000083988"; transcript_version "3"; exon_number "40"; gene_name "Dock10"; gene_source "ensembl"; gene_biotype "protein_coding"; transcript_name "Dock10-202"; transcript_source "ensembl"; transcript_biotype "protein_coding"; protein_id "ENSRNOP00000092846"; protein_version "2";
9	ensembl	exon	89325261	89325385	0	-	.	gene_id "ENSRNOG00000053200"; gene_version "4"; transcript_id "ENSRNOT00000093635"; transcript_version "3"; exon_number "40"; gene_name "Dock10"; gene_source "ensembl"; gene_biotype "protein_coding"; transcript_name "Dock10-205"; transcript_source "ensembl"; transcript_biotype "protein_coding"; exon_id "ENSRNOE00000568035"; exon_version "1";
9	ensembl	CDS	89325261	89325385	0	-	1	gene_id "ENSRNOG00000053200"; gene_version "4"; transcript_id "ENSRNOT00000093635"; transcript_version "3"; exon_number "40"; gene_name "Dock10"; gene_source "ensembl"; gene_biotype "protein_coding"; transcript_name "Dock10-205"; transcript_source "ensembl"; transcript_biotype "protein_coding"; protein_id "ENSRNOP00000091418"; protein_version "2";
9	ensembl	exon	89325261	89325385	0	-	.	gene_id "ENSRNOG00000053200"; gene_version "4"; transcript_id "ENSRNOT00000146548"; transcript_version "1"; exon_number "40"; gene_name "Dock10"; gene_source "ensembl"; gene_biotype "protein_coding"; transcript_name "Dock10-206"; transcript_source "ensembl"; transcript_biotype "protein_coding"; exon_id "ENSRNOE00000568035"; exon_version "1"; tag "Ensembl_canonical";
9	ensembl	CDS	89325261	89325385	0	-	1	gene_id "ENSRNOG00000053200"; gene_version "4"; transcript_id "ENSRNOT00000146548"; transcript_version "1"; exon_number "40"; gene_name "Dock10"; gene_source "ensembl"; gene_biotype "protein_coding"; transcript_name "Dock10-206"; transcript_source "ensembl"; transcript_biotype "protein_coding"; protein_id "ENSRNOP00000100733"; protein_version "1"; tag "Ensembl_canonical";
9	ensembl	exon	89325261	89325385	0	-	.	gene_id "ENSRNOG00000053200"; gene_version "4"; transcript_id "ENSRNOT00000091881"; transcript_version "3"; exon_number "40"; gene_name "Dock10"; gene_source "ensembl"; gene_biotype "protein_coding"; transcript_name "Dock10-204"; transcript_source "ensembl"; transcript_biotype "protein_coding"; exon_id "ENSRNOE00000568035"; exon_version "1";
9	ensembl	CDS	89325261	89325385	0	-	1	gene_id "ENSRNOG00000053200"; gene_version "4"; transcript_id "ENSRNOT00000091881"; transcript_version "3"; exon_number "40"; gene_name "Dock10"; gene_source "ensembl"; gene_biotype "protein_coding"; transcript_name "Dock10-204"; transcript_source "ensembl"; transcript_biotype "protein_coding"; protein_id "ENSRNOP00000078585"; protein_version "2";
9	ensembl	exon	89325261	89325385	0	-	.	gene_id "ENSRNOG00000053200"; gene_version "4"; transcript_id "ENSRNOT00000088747"; transcript_version "3"; exon_number "40"; gene_name "Dock10"; gene_source "ensembl"; gene_biotype "protein_coding"; transcript_name "Dock10-203"; transcript_source "ensembl"; transcript_biotype "protein_coding"; exon_id "ENSRNOE00000568035"; exon_version "1";
9	ensembl	CDS	89325261	89325385	0	-	1	gene_id "ENSRNOG00000053200"; gene_version "4"; transcript_id "ENSRNOT00000088747"; transcript_version "3"; exon_number "40"; gene_name "Dock10"; gene_source "ensembl"; gene_biotype "protein_coding"; transcript_name "Dock10-203"; transcript_source "ensembl"; transcript_biotype "protein_coding"; protein_id "ENSRNOP00000079926"; protein_version "2";
9	ENSEMBL114_rn	exon	89325261	89325385	11.3817387993023	-	.	gene_id "ENSRNOG00000053200"; transcript_id "ENSRNOG00000053200_tx_10"; exon_id "9_89325261_89325385_-"; exonnum "40"; txlen "5938";
9	ENSEMBL114_rn	exon	89325261	89325385	10.5927306965439	-	.	gene_id "ENSRNOG00000053200"; transcript_id "ENSRNOG00000053200_tx_12"; exon_id "9_89325261_89325385_-"; exonnum "40"; txlen "5839";
9	ENSEMBL114_rn	exon	89325261	89325385	9.22768049565932	-	.	gene_id "ENSRNOG00000053200"; transcript_id "ENSRNOG00000053200_tx_14"; exon_id "9_89325261_89325385_-"; exonnum "40"; txlen "5980";
9	ENSEMBL114_rn	exon	89325261	89325385	9.03653124377268	-	.	gene_id "ENSRNOG00000053200"; transcript_id "ENSRNOG00000053200_tx_15"; exon_id "9_89325261_89325385_-"; exonnum "40"; txlen "5881";
9	ENSEMBL114_rn	exon	89325261	89325385	0.016547882305139	-	.	gene_id "ENSRNOG00000053200"; transcript_id "ENSRNOG00000053200_tx_19"; exon_id "9_89325261_89325385_-"; exonnum "41"; txlen "7300";
9	ensembl	exon	89327625	89327726	0	-	.	gene_id "ENSRNOG00000053200"; gene_version "4"; transcript_id "ENSRNOT00000081067"; transcript_version "3"; exon_number "39"; gene_name "Dock10"; gene_source "ensembl"; gene_biotype "protein_coding"; transcript_name "Dock10-201"; transcript_source "ensembl"; transcript_biotype "protein_coding"; exon_id "ENSRNOE00000560342"; exon_version "1"; projection_parent_transcript "ENSMUST00000190983.7";
9	ensembl	CDS	89327625	89327726	0	-	1	gene_id "ENSRNOG00000053200"; gene_version "4"; transcript_id "ENSRNOT00000081067"; transcript_version "3"; exon_number "39"; gene_name "Dock10"; gene_source "ensembl"; gene_biotype "protein_coding"; transcript_name "Dock10-201"; transcript_source "ensembl"; transcript_biotype "protein_coding"; protein_id "ENSRNOP00000085145"; protein_version "1"; projection_parent_transcript "ENSMUST00000190983.7";
9	ensembl	exon	89327625	89327726	0	-	.	gene_id "ENSRNOG00000053200"; gene_version "4"; transcript_id "ENSRNOT00000083988"; transcript_version "3"; exon_number "39"; gene_name "Dock10"; gene_source "ensembl"; gene_biotype "protein_coding"; transcript_name "Dock10-202"; transcript_source "ensembl"; transcript_biotype "protein_coding"; exon_id "ENSRNOE00000560342"; exon_version "1";
9	ensembl	CDS	89327625	89327726	0	-	1	gene_id "ENSRNOG00000053200"; gene_version "4"; transcript_id "ENSRNOT00000083988"; transcript_version "3"; exon_number "39"; gene_name "Dock10"; gene_source "ensembl"; gene_biotype "protein_coding"; transcript_name "Dock10-202"; transcript_source "ensembl"; transcript_biotype "protein_coding"; protein_id "ENSRNOP00000092846"; protein_version "2";
9	ensembl	exon	89327625	89327726	0	-	.	gene_id "ENSRNOG00000053200"; gene_version "4"; transcript_id "ENSRNOT00000093635"; transcript_version "3"; exon_number "39"; gene_name "Dock10"; gene_source "ensembl"; gene_biotype "protein_coding"; transcript_name "Dock10-205"; transcript_source "ensembl"; transcript_biotype "protein_coding"; exon_id "ENSRNOE00000560342"; exon_version "1";
9	ensembl	CDS	89327625	89327726	0	-	1	gene_id "ENSRNOG00000053200"; gene_version "4"; transcript_id "ENSRNOT00000093635"; transcript_version "3"; exon_number "39"; gene_name "Dock10"; gene_source "ensembl"; gene_biotype "protein_coding"; transcript_name "Dock10-205"; transcript_source "ensembl"; transcript_biotype "protein_coding"; protein_id "ENSRNOP00000091418"; protein_version "2";
9	ensembl	exon	89327625	89327726	0	-	.	gene_id "ENSRNOG00000053200"; gene_version "4"; transcript_id "ENSRNOT00000146548"; transcript_version "1"; exon_number "39"; gene_name "Dock10"; gene_source "ensembl"; gene_biotype "protein_coding"; transcript_name "Dock10-206"; transcript_source "ensembl"; transcript_biotype "protein_coding"; exon_id "ENSRNOE00000560342"; exon_version "1"; tag "Ensembl_canonical";
9	ensembl	CDS	89327625	89327726	0	-	1	gene_id "ENSRNOG00000053200"; gene_version "4"; transcript_id "ENSRNOT00000146548"; transcript_version "1"; exon_number "39"; gene_name "Dock10"; gene_source "ensembl"; gene_biotype "protein_coding"; transcript_name "Dock10-206"; transcript_source "ensembl"; transcript_biotype "protein_coding"; protein_id "ENSRNOP00000100733"; protein_version "1"; tag "Ensembl_canonical";
9	ensembl	exon	89327625	89327726	0	-	.	gene_id "ENSRNOG00000053200"; gene_version "4"; transcript_id "ENSRNOT00000091881"; transcript_version "3"; exon_number "39"; gene_name "Dock10"; gene_source "ensembl"; gene_biotype "protein_coding"; transcript_name "Dock10-204"; transcript_source "ensembl"; transcript_biotype "protein_coding"; exon_id "ENSRNOE00000560342"; exon_version "1";
9	ensembl	CDS	89327625	89327726	0	-	1	gene_id "ENSRNOG00000053200"; gene_version "4"; transcript_id "ENSRNOT00000091881"; transcript_version "3"; exon_number "39"; gene_name "Dock10"; gene_source "ensembl"; gene_biotype "protein_coding"; transcript_name "Dock10-204"; transcript_source "ensembl"; transcript_biotype "protein_coding"; protein_id "ENSRNOP00000078585"; protein_version "2";
9	ensembl	exon	89327625	89327726	0	-	.	gene_id "ENSRNOG00000053200"; gene_version "4"; transcript_id "ENSRNOT00000088747"; transcript_version "3"; exon_number "39"; gene_name "Dock10"; gene_source "ensembl"; gene_biotype "protein_coding"; transcript_name "Dock10-203"; transcript_source "ensembl"; transcript_biotype "protein_coding"; exon_id "ENSRNOE00000560342"; exon_version "1";
9	ensembl	CDS	89327625	89327726	0	-	1	gene_id "ENSRNOG00000053200"; gene_version "4"; transcript_id "ENSRNOT00000088747"; transcript_version "3"; exon_number "39"; gene_name "Dock10"; gene_source "ensembl"; gene_biotype "protein_coding"; transcript_name "Dock10-203"; transcript_source "ensembl"; transcript_biotype "protein_coding"; protein_id "ENSRNOP00000079926"; protein_version "2";
9	ENSEMBL114_rn	exon	89327625	89327726	11.3817387993023	-	.	gene_id "ENSRNOG00000053200"; transcript_id "ENSRNOG00000053200_tx_10"; exon_id "9_89327625_89327726_-"; exonnum "39"; txlen "5938";
9	ENSEMBL114_rn	exon	89327625	89327726	10.5927306965439	-	.	gene_id "ENSRNOG00000053200"; transcript_id "ENSRNOG00000053200_tx_12"; exon_id "9_89327625_89327726_-"; exonnum "39"; txlen "5839";
9	ENSEMBL114_rn	exon	89327625	89327726	9.22768049565932	-	.	gene_id "ENSRNOG00000053200"; transcript_id "ENSRNOG00000053200_tx_14"; exon_id "9_89327625_89327726_-"; exonnum "39"; txlen "5980";
9	ENSEMBL114_rn	exon	89327625	89327726	9.03653124377268	-	.	gene_id "ENSRNOG00000053200"; transcript_id "ENSRNOG00000053200_tx_15"; exon_id "9_89327625_89327726_-"; exonnum "39"; txlen "5881";
9	ENSEMBL114_rn	exon	89327625	89327726	0.016547882305139	-	.	gene_id "ENSRNOG00000053200"; transcript_id "ENSRNOG00000053200_tx_19"; exon_id "9_89327625_89327726_-"; exonnum "40"; txlen "7300";
9	ensembl	exon	89328935	89328982	0	-	.	gene_id "ENSRNOG00000053200"; gene_version "4"; transcript_id "ENSRNOT00000081067"; transcript_version "3"; exon_number "38"; gene_name "Dock10"; gene_source "ensembl"; gene_biotype "protein_coding"; transcript_name "Dock10-201"; transcript_source "ensembl"; transcript_biotype "protein_coding"; exon_id "ENSRNOE00000531710"; exon_version "1"; projection_parent_transcript "ENSMUST00000190983.7";
9	ensembl	CDS	89328935	89328982	0	-	1	gene_id "ENSRNOG00000053200"; gene_version "4"; transcript_id "ENSRNOT00000081067"; transcript_version "3"; exon_number "38"; gene_name "Dock10"; gene_source "ensembl"; gene_biotype "protein_coding"; transcript_name "Dock10-201"; transcript_source "ensembl"; transcript_biotype "protein_coding"; protein_id "ENSRNOP00000085145"; protein_version "1"; projection_parent_transcript "ENSMUST00000190983.7";
9	ensembl	exon	89328935	89328982	0	-	.	gene_id "ENSRNOG00000053200"; gene_version "4"; transcript_id "ENSRNOT00000083988"; transcript_version "3"; exon_number "38"; gene_name "Dock10"; gene_source "ensembl"; gene_biotype "protein_coding"; transcript_name "Dock10-202"; transcript_source "ensembl"; transcript_biotype "protein_coding"; exon_id "ENSRNOE00000531710"; exon_version "1";
9	ensembl	CDS	89328935	89328982	0	-	1	gene_id "ENSRNOG00000053200"; gene_version "4"; transcript_id "ENSRNOT00000083988"; transcript_version "3"; exon_number "38"; gene_name "Dock10"; gene_source "ensembl"; gene_biotype "protein_coding"; transcript_name "Dock10-202"; transcript_source "ensembl"; transcript_biotype "protein_coding"; protein_id "ENSRNOP00000092846"; protein_version "2";
9	ensembl	exon	89328935	89328982	0	-	.	gene_id "ENSRNOG00000053200"; gene_version "4"; transcript_id "ENSRNOT00000093635"; transcript_version "3"; exon_number "38"; gene_name "Dock10"; gene_source "ensembl"; gene_biotype "protein_coding"; transcript_name "Dock10-205"; transcript_source "ensembl"; transcript_biotype "protein_coding"; exon_id "ENSRNOE00000531710"; exon_version "1";
9	ensembl	CDS	89328935	89328982	0	-	1	gene_id "ENSRNOG00000053200"; gene_version "4"; transcript_id "ENSRNOT00000093635"; transcript_version "3"; exon_number "38"; gene_name "Dock10"; gene_source "ensembl"; gene_biotype "protein_coding"; transcript_name "Dock10-205"; transcript_source "ensembl"; transcript_biotype "protein_coding"; protein_id "ENSRNOP00000091418"; protein_version "2";
9	ensembl	exon	89328935	89328982	0	-	.	gene_id "ENSRNOG00000053200"; gene_version "4"; transcript_id "ENSRNOT00000146548"; transcript_version "1"; exon_number "38"; gene_name "Dock10"; gene_source "ensembl"; gene_biotype "protein_coding"; transcript_name "Dock10-206"; transcript_source "ensembl"; transcript_biotype "protein_coding"; exon_id "ENSRNOE00000531710"; exon_version "1"; tag "Ensembl_canonical";
9	ensembl	CDS	89328935	89328982	0	-	1	gene_id "ENSRNOG00000053200"; gene_version "4"; transcript_id "ENSRNOT00000146548"; transcript_version "1"; exon_number "38"; gene_name "Dock10"; gene_source "ensembl"; gene_biotype "protein_coding"; transcript_name "Dock10-206"; transcript_source "ensembl"; transcript_biotype "protein_coding"; protein_id "ENSRNOP00000100733"; protein_version "1"; tag "Ensembl_canonical";
9	ensembl	exon	89328935	89328982	0	-	.	gene_id "ENSRNOG00000053200"; gene_version "4"; transcript_id "ENSRNOT00000091881"; transcript_version "3"; exon_number "38"; gene_name "Dock10"; gene_source "ensembl"; gene_biotype "protein_coding"; transcript_name "Dock10-204"; transcript_source "ensembl"; transcript_biotype "protein_coding"; exon_id "ENSRNOE00000531710"; exon_version "1";
9	ensembl	CDS	89328935	89328982	0	-	1	gene_id "ENSRNOG00000053200"; gene_version "4"; transcript_id "ENSRNOT00000091881"; transcript_version "3"; exon_number "38"; gene_name "Dock10"; gene_source "ensembl"; gene_biotype "protein_coding"; transcript_name "Dock10-204"; transcript_source "ensembl"; transcript_biotype "protein_coding"; protein_id "ENSRNOP00000078585"; protein_version "2";
9	ensembl	exon	89328935	89328982	0	-	.	gene_id "ENSRNOG00000053200"; gene_version "4"; transcript_id "ENSRNOT00000088747"; transcript_version "3"; exon_number "38"; gene_name "Dock10"; gene_source "ensembl"; gene_biotype "protein_coding"; transcript_name "Dock10-203"; transcript_source "ensembl"; transcript_biotype "protein_coding"; exon_id "ENSRNOE00000531710"; exon_version "1";
9	ensembl	CDS	89328935	89328982	0	-	1	gene_id "ENSRNOG00000053200"; gene_version "4"; transcript_id "ENSRNOT00000088747"; transcript_version "3"; exon_number "38"; gene_name "Dock10"; gene_source "ensembl"; gene_biotype "protein_coding"; transcript_name "Dock10-203"; transcript_source "ensembl"; transcript_biotype "protein_coding"; protein_id "ENSRNOP00000079926"; protein_version "2";
9	ENSEMBL114_rn	exon	89328935	89328982	11.3817387993023	-	.	gene_id "ENSRNOG00000053200"; transcript_id "ENSRNOG00000053200_tx_10"; exon_id "9_89328935_89328982_-"; exonnum "38"; txlen "5938";
9	ENSEMBL114_rn	exon	89328935	89328982	10.5927306965439	-	.	gene_id "ENSRNOG00000053200"; transcript_id "ENSRNOG00000053200_tx_12"; exon_id "9_89328935_89328982_-"; exonnum "38"; txlen "5839";
9	ENSEMBL114_rn	exon	89328935	89328982	9.22768049565932	-	.	gene_id "ENSRNOG00000053200"; transcript_id "ENSRNOG00000053200_tx_14"; exon_id "9_89328935_89328982_-"; exonnum "38"; txlen "5980";
9	ENSEMBL114_rn	exon	89328935	89328982	9.03653124377268	-	.	gene_id "ENSRNOG00000053200"; transcript_id "ENSRNOG00000053200_tx_15"; exon_id "9_89328935_89328982_-"; exonnum "38"; txlen "5881";
9	ENSEMBL114_rn	exon	89328935	89328982	0.016547882305139	-	.	gene_id "ENSRNOG00000053200"; transcript_id "ENSRNOG00000053200_tx_19"; exon_id "9_89328935_89328982_-"; exonnum "39"; txlen "7300";
9	ensembl	exon	89329208	89329274	0	-	.	gene_id "ENSRNOG00000053200"; gene_version "4"; transcript_id "ENSRNOT00000081067"; transcript_version "3"; exon_number "37"; gene_name "Dock10"; gene_source "ensembl"; gene_biotype "protein_coding"; transcript_name "Dock10-201"; transcript_source "ensembl"; transcript_biotype "protein_coding"; exon_id "ENSRNOE00000528913"; exon_version "1"; projection_parent_transcript "ENSMUST00000190983.7";
9	ensembl	CDS	89329208	89329274	0	-	2	gene_id "ENSRNOG00000053200"; gene_version "4"; transcript_id "ENSRNOT00000081067"; transcript_version "3"; exon_number "37"; gene_name "Dock10"; gene_source "ensembl"; gene_biotype "protein_coding"; transcript_name "Dock10-201"; transcript_source "ensembl"; transcript_biotype "protein_coding"; protein_id "ENSRNOP00000085145"; protein_version "1"; projection_parent_transcript "ENSMUST00000190983.7";
9	ensembl	exon	89329208	89329274	0	-	.	gene_id "ENSRNOG00000053200"; gene_version "4"; transcript_id "ENSRNOT00000083988"; transcript_version "3"; exon_number "37"; gene_name "Dock10"; gene_source "ensembl"; gene_biotype "protein_coding"; transcript_name "Dock10-202"; transcript_source "ensembl"; transcript_biotype "protein_coding"; exon_id "ENSRNOE00000528913"; exon_version "1";
9	ensembl	CDS	89329208	89329274	0	-	2	gene_id "ENSRNOG00000053200"; gene_version "4"; transcript_id "ENSRNOT00000083988"; transcript_version "3"; exon_number "37"; gene_name "Dock10"; gene_source "ensembl"; gene_biotype "protein_coding"; transcript_name "Dock10-202"; transcript_source "ensembl"; transcript_biotype "protein_coding"; protein_id "ENSRNOP00000092846"; protein_version "2";
9	ensembl	exon	89329208	89329274	0	-	.	gene_id "ENSRNOG00000053200"; gene_version "4"; transcript_id "ENSRNOT00000093635"; transcript_version "3"; exon_number "37"; gene_name "Dock10"; gene_source "ensembl"; gene_biotype "protein_coding"; transcript_name "Dock10-205"; transcript_source "ensembl"; transcript_biotype "protein_coding"; exon_id "ENSRNOE00000528913"; exon_version "1";
9	ensembl	CDS	89329208	89329274	0	-	2	gene_id "ENSRNOG00000053200"; gene_version "4"; transcript_id "ENSRNOT00000093635"; transcript_version "3"; exon_number "37"; gene_name "Dock10"; gene_source "ensembl"; gene_biotype "protein_coding"; transcript_name "Dock10-205"; transcript_source "ensembl"; transcript_biotype "protein_coding"; protein_id "ENSRNOP00000091418"; protein_version "2";
9	ensembl	exon	89329208	89329274	0	-	.	gene_id "ENSRNOG00000053200"; gene_version "4"; transcript_id "ENSRNOT00000146548"; transcript_version "1"; exon_number "37"; gene_name "Dock10"; gene_source "ensembl"; gene_biotype "protein_coding"; transcript_name "Dock10-206"; transcript_source "ensembl"; transcript_biotype "protein_coding"; exon_id "ENSRNOE00000528913"; exon_version "1"; tag "Ensembl_canonical";
9	ensembl	CDS	89329208	89329274	0	-	2	gene_id "ENSRNOG00000053200"; gene_version "4"; transcript_id "ENSRNOT00000146548"; transcript_version "1"; exon_number "37"; gene_name "Dock10"; gene_source "ensembl"; gene_biotype "protein_coding"; transcript_name "Dock10-206"; transcript_source "ensembl"; transcript_biotype "protein_coding"; protein_id "ENSRNOP00000100733"; protein_version "1"; tag "Ensembl_canonical";
9	ensembl	exon	89329208	89329274	0	-	.	gene_id "ENSRNOG00000053200"; gene_version "4"; transcript_id "ENSRNOT00000091881"; transcript_version "3"; exon_number "37"; gene_name "Dock10"; gene_source "ensembl"; gene_biotype "protein_coding"; transcript_name "Dock10-204"; transcript_source "ensembl"; transcript_biotype "protein_coding"; exon_id "ENSRNOE00000528913"; exon_version "1";
9	ensembl	CDS	89329208	89329274	0	-	2	gene_id "ENSRNOG00000053200"; gene_version "4"; transcript_id "ENSRNOT00000091881"; transcript_version "3"; exon_number "37"; gene_name "Dock10"; gene_source "ensembl"; gene_biotype "protein_coding"; transcript_name "Dock10-204"; transcript_source "ensembl"; transcript_biotype "protein_coding"; protein_id "ENSRNOP00000078585"; protein_version "2";
9	ensembl	exon	89329208	89329274	0	-	.	gene_id "ENSRNOG00000053200"; gene_version "4"; transcript_id "ENSRNOT00000088747"; transcript_version "3"; exon_number "37"; gene_name "Dock10"; gene_source "ensembl"; gene_biotype "protein_coding"; transcript_name "Dock10-203"; transcript_source "ensembl"; transcript_biotype "protein_coding"; exon_id "ENSRNOE00000528913"; exon_version "1";
9	ensembl	CDS	89329208	89329274	0	-	2	gene_id "ENSRNOG00000053200"; gene_version "4"; transcript_id "ENSRNOT00000088747"; transcript_version "3"; exon_number "37"; gene_name "Dock10"; gene_source "ensembl"; gene_biotype "protein_coding"; transcript_name "Dock10-203"; transcript_source "ensembl"; transcript_biotype "protein_coding"; protein_id "ENSRNOP00000079926"; protein_version "2";
9	ENSEMBL114_rn	exon	89329208	89329274	11.3817387993023	-	.	gene_id "ENSRNOG00000053200"; transcript_id "ENSRNOG00000053200_tx_10"; exon_id "9_89329208_89329274_-"; exonnum "37"; txlen "5938";
9	ENSEMBL114_rn	exon	89329208	89329274	10.5927306965439	-	.	gene_id "ENSRNOG00000053200"; transcript_id "ENSRNOG00000053200_tx_12"; exon_id "9_89329208_89329274_-"; exonnum "37"; txlen "5839";
9	ENSEMBL114_rn	exon	89329208	89329274	9.22768049565932	-	.	gene_id "ENSRNOG00000053200"; transcript_id "ENSRNOG00000053200_tx_14"; exon_id "9_89329208_89329274_-"; exonnum "37"; txlen "5980";
9	ENSEMBL114_rn	exon	89329208	89329274	9.03653124377268	-	.	gene_id "ENSRNOG00000053200"; transcript_id "ENSRNOG00000053200_tx_15"; exon_id "9_89329208_89329274_-"; exonnum "37"; txlen "5881";
9	ENSEMBL114_rn	exon	89329208	89329274	0.016547882305139	-	.	gene_id "ENSRNOG00000053200"; transcript_id "ENSRNOG00000053200_tx_19"; exon_id "9_89329208_89329274_-"; exonnum "38"; txlen "7300";
9	ensembl	exon	89329374	89329488	0	-	.	gene_id "ENSRNOG00000053200"; gene_version "4"; transcript_id "ENSRNOT00000081067"; transcript_version "3"; exon_number "36"; gene_name "Dock10"; gene_source "ensembl"; gene_biotype "protein_coding"; transcript_name "Dock10-201"; transcript_source "ensembl"; transcript_biotype "protein_coding"; exon_id "ENSRNOE00000521951"; exon_version "1"; projection_parent_transcript "ENSMUST00000190983.7";
9	ensembl	CDS	89329374	89329488	0	-	0	gene_id "ENSRNOG00000053200"; gene_version "4"; transcript_id "ENSRNOT00000081067"; transcript_version "3"; exon_number "36"; gene_name "Dock10"; gene_source "ensembl"; gene_biotype "protein_coding"; transcript_name "Dock10-201"; transcript_source "ensembl"; transcript_biotype "protein_coding"; protein_id "ENSRNOP00000085145"; protein_version "1"; projection_parent_transcript "ENSMUST00000190983.7";
9	ensembl	exon	89329374	89329488	0	-	.	gene_id "ENSRNOG00000053200"; gene_version "4"; transcript_id "ENSRNOT00000083988"; transcript_version "3"; exon_number "36"; gene_name "Dock10"; gene_source "ensembl"; gene_biotype "protein_coding"; transcript_name "Dock10-202"; transcript_source "ensembl"; transcript_biotype "protein_coding"; exon_id "ENSRNOE00000521951"; exon_version "1";
9	ensembl	CDS	89329374	89329488	0	-	0	gene_id "ENSRNOG00000053200"; gene_version "4"; transcript_id "ENSRNOT00000083988"; transcript_version "3"; exon_number "36"; gene_name "Dock10"; gene_source "ensembl"; gene_biotype "protein_coding"; transcript_name "Dock10-202"; transcript_source "ensembl"; transcript_biotype "protein_coding"; protein_id "ENSRNOP00000092846"; protein_version "2";
9	ensembl	exon	89329374	89329488	0	-	.	gene_id "ENSRNOG00000053200"; gene_version "4"; transcript_id "ENSRNOT00000093635"; transcript_version "3"; exon_number "36"; gene_name "Dock10"; gene_source "ensembl"; gene_biotype "protein_coding"; transcript_name "Dock10-205"; transcript_source "ensembl"; transcript_biotype "protein_coding"; exon_id "ENSRNOE00000521951"; exon_version "1";
9	ensembl	CDS	89329374	89329488	0	-	0	gene_id "ENSRNOG00000053200"; gene_version "4"; transcript_id "ENSRNOT00000093635"; transcript_version "3"; exon_number "36"; gene_name "Dock10"; gene_source "ensembl"; gene_biotype "protein_coding"; transcript_name "Dock10-205"; transcript_source "ensembl"; transcript_biotype "protein_coding"; protein_id "ENSRNOP00000091418"; protein_version "2";
9	ensembl	exon	89329374	89329488	0	-	.	gene_id "ENSRNOG00000053200"; gene_version "4"; transcript_id "ENSRNOT00000146548"; transcript_version "1"; exon_number "36"; gene_name "Dock10"; gene_source "ensembl"; gene_biotype "protein_coding"; transcript_name "Dock10-206"; transcript_source "ensembl"; transcript_biotype "protein_coding"; exon_id "ENSRNOE00000521951"; exon_version "1"; tag "Ensembl_canonical";
9	ensembl	CDS	89329374	89329488	0	-	0	gene_id "ENSRNOG00000053200"; gene_version "4"; transcript_id "ENSRNOT00000146548"; transcript_version "1"; exon_number "36"; gene_name "Dock10"; gene_source "ensembl"; gene_biotype "protein_coding"; transcript_name "Dock10-206"; transcript_source "ensembl"; transcript_biotype "protein_coding"; protein_id "ENSRNOP00000100733"; protein_version "1"; tag "Ensembl_canonical";
9	ensembl	exon	89329374	89329488	0	-	.	gene_id "ENSRNOG00000053200"; gene_version "4"; transcript_id "ENSRNOT00000091881"; transcript_version "3"; exon_number "36"; gene_name "Dock10"; gene_source "ensembl"; gene_biotype "protein_coding"; transcript_name "Dock10-204"; transcript_source "ensembl"; transcript_biotype "protein_coding"; exon_id "ENSRNOE00000521951"; exon_version "1";
9	ensembl	CDS	89329374	89329488	0	-	0	gene_id "ENSRNOG00000053200"; gene_version "4"; transcript_id "ENSRNOT00000091881"; transcript_version "3"; exon_number "36"; gene_name "Dock10"; gene_source "ensembl"; gene_biotype "protein_coding"; transcript_name "Dock10-204"; transcript_source "ensembl"; transcript_biotype "protein_coding"; protein_id "ENSRNOP00000078585"; protein_version "2";
9	ensembl	exon	89329374	89329488	0	-	.	gene_id "ENSRNOG00000053200"; gene_version "4"; transcript_id "ENSRNOT00000088747"; transcript_version "3"; exon_number "36"; gene_name "Dock10"; gene_source "ensembl"; gene_biotype "protein_coding"; transcript_name "Dock10-203"; transcript_source "ensembl"; transcript_biotype "protein_coding"; exon_id "ENSRNOE00000521951"; exon_version "1";
9	ensembl	CDS	89329374	89329488	0	-	0	gene_id "ENSRNOG00000053200"; gene_version "4"; transcript_id "ENSRNOT00000088747"; transcript_version "3"; exon_number "36"; gene_name "Dock10"; gene_source "ensembl"; gene_biotype "protein_coding"; transcript_name "Dock10-203"; transcript_source "ensembl"; transcript_biotype "protein_coding"; protein_id "ENSRNOP00000079926"; protein_version "2";
9	ENSEMBL114_rn	exon	89329374	89329488	11.3817387993023	-	.	gene_id "ENSRNOG00000053200"; transcript_id "ENSRNOG00000053200_tx_10"; exon_id "9_89329374_89329488_-"; exonnum "36"; txlen "5938";
9	ENSEMBL114_rn	exon	89329374	89329488	10.5927306965439	-	.	gene_id "ENSRNOG00000053200"; transcript_id "ENSRNOG00000053200_tx_12"; exon_id "9_89329374_89329488_-"; exonnum "36"; txlen "5839";
9	ENSEMBL114_rn	exon	89329374	89329488	9.22768049565932	-	.	gene_id "ENSRNOG00000053200"; transcript_id "ENSRNOG00000053200_tx_14"; exon_id "9_89329374_89329488_-"; exonnum "36"; txlen "5980";
9	ENSEMBL114_rn	exon	89329374	89329488	9.03653124377268	-	.	gene_id "ENSRNOG00000053200"; transcript_id "ENSRNOG00000053200_tx_15"; exon_id "9_89329374_89329488_-"; exonnum "36"; txlen "5881";
9	ENSEMBL114_rn	exon	89329374	89329488	0.016547882305139	-	.	gene_id "ENSRNOG00000053200"; transcript_id "ENSRNOG00000053200_tx_19"; exon_id "9_89329374_89329488_-"; exonnum "37"; txlen "7300";
9	ensembl	exon	89329588	89329709	0	-	.	gene_id "ENSRNOG00000053200"; gene_version "4"; transcript_id "ENSRNOT00000081067"; transcript_version "3"; exon_number "35"; gene_name "Dock10"; gene_source "ensembl"; gene_biotype "protein_coding"; transcript_name "Dock10-201"; transcript_source "ensembl"; transcript_biotype "protein_coding"; exon_id "ENSRNOE00000527918"; exon_version "1"; projection_parent_transcript "ENSMUST00000190983.7";
9	ensembl	CDS	89329588	89329709	0	-	2	gene_id "ENSRNOG00000053200"; gene_version "4"; transcript_id "ENSRNOT00000081067"; transcript_version "3"; exon_number "35"; gene_name "Dock10"; gene_source "ensembl"; gene_biotype "protein_coding"; transcript_name "Dock10-201"; transcript_source "ensembl"; transcript_biotype "protein_coding"; protein_id "ENSRNOP00000085145"; protein_version "1"; projection_parent_transcript "ENSMUST00000190983.7";
9	ensembl	exon	89329588	89329709	0	-	.	gene_id "ENSRNOG00000053200"; gene_version "4"; transcript_id "ENSRNOT00000083988"; transcript_version "3"; exon_number "35"; gene_name "Dock10"; gene_source "ensembl"; gene_biotype "protein_coding"; transcript_name "Dock10-202"; transcript_source "ensembl"; transcript_biotype "protein_coding"; exon_id "ENSRNOE00000527918"; exon_version "1";
9	ensembl	CDS	89329588	89329709	0	-	2	gene_id "ENSRNOG00000053200"; gene_version "4"; transcript_id "ENSRNOT00000083988"; transcript_version "3"; exon_number "35"; gene_name "Dock10"; gene_source "ensembl"; gene_biotype "protein_coding"; transcript_name "Dock10-202"; transcript_source "ensembl"; transcript_biotype "protein_coding"; protein_id "ENSRNOP00000092846"; protein_version "2";
9	ensembl	exon	89329588	89329709	0	-	.	gene_id "ENSRNOG00000053200"; gene_version "4"; transcript_id "ENSRNOT00000093635"; transcript_version "3"; exon_number "35"; gene_name "Dock10"; gene_source "ensembl"; gene_biotype "protein_coding"; transcript_name "Dock10-205"; transcript_source "ensembl"; transcript_biotype "protein_coding"; exon_id "ENSRNOE00000527918"; exon_version "1";
9	ensembl	CDS	89329588	89329709	0	-	2	gene_id "ENSRNOG00000053200"; gene_version "4"; transcript_id "ENSRNOT00000093635"; transcript_version "3"; exon_number "35"; gene_name "Dock10"; gene_source "ensembl"; gene_biotype "protein_coding"; transcript_name "Dock10-205"; transcript_source "ensembl"; transcript_biotype "protein_coding"; protein_id "ENSRNOP00000091418"; protein_version "2";
9	ensembl	exon	89329588	89329709	0	-	.	gene_id "ENSRNOG00000053200"; gene_version "4"; transcript_id "ENSRNOT00000146548"; transcript_version "1"; exon_number "35"; gene_name "Dock10"; gene_source "ensembl"; gene_biotype "protein_coding"; transcript_name "Dock10-206"; transcript_source "ensembl"; transcript_biotype "protein_coding"; exon_id "ENSRNOE00000527918"; exon_version "1"; tag "Ensembl_canonical";
9	ensembl	CDS	89329588	89329709	0	-	2	gene_id "ENSRNOG00000053200"; gene_version "4"; transcript_id "ENSRNOT00000146548"; transcript_version "1"; exon_number "35"; gene_name "Dock10"; gene_source "ensembl"; gene_biotype "protein_coding"; transcript_name "Dock10-206"; transcript_source "ensembl"; transcript_biotype "protein_coding"; protein_id "ENSRNOP00000100733"; protein_version "1"; tag "Ensembl_canonical";
9	ensembl	exon	89329588	89329709	0	-	.	gene_id "ENSRNOG00000053200"; gene_version "4"; transcript_id "ENSRNOT00000091881"; transcript_version "3"; exon_number "35"; gene_name "Dock10"; gene_source "ensembl"; gene_biotype "protein_coding"; transcript_name "Dock10-204"; transcript_source "ensembl"; transcript_biotype "protein_coding"; exon_id "ENSRNOE00000527918"; exon_version "1";
9	ensembl	CDS	89329588	89329709	0	-	2	gene_id "ENSRNOG00000053200"; gene_version "4"; transcript_id "ENSRNOT00000091881"; transcript_version "3"; exon_number "35"; gene_name "Dock10"; gene_source "ensembl"; gene_biotype "protein_coding"; transcript_name "Dock10-204"; transcript_source "ensembl"; transcript_biotype "protein_coding"; protein_id "ENSRNOP00000078585"; protein_version "2";
9	ensembl	exon	89329588	89329709	0	-	.	gene_id "ENSRNOG00000053200"; gene_version "4"; transcript_id "ENSRNOT00000088747"; transcript_version "3"; exon_number "35"; gene_name "Dock10"; gene_source "ensembl"; gene_biotype "protein_coding"; transcript_name "Dock10-203"; transcript_source "ensembl"; transcript_biotype "protein_coding"; exon_id "ENSRNOE00000527918"; exon_version "1";
9	ensembl	CDS	89329588	89329709	0	-	2	gene_id "ENSRNOG00000053200"; gene_version "4"; transcript_id "ENSRNOT00000088747"; transcript_version "3"; exon_number "35"; gene_name "Dock10"; gene_source "ensembl"; gene_biotype "protein_coding"; transcript_name "Dock10-203"; transcript_source "ensembl"; transcript_biotype "protein_coding"; protein_id "ENSRNOP00000079926"; protein_version "2";
9	ENSEMBL114_rn	exon	89329588	89329709	11.3817387993023	-	.	gene_id "ENSRNOG00000053200"; transcript_id "ENSRNOG00000053200_tx_10"; exon_id "9_89329588_89329709_-"; exonnum "35"; txlen "5938";
9	ENSEMBL114_rn	exon	89329588	89329709	10.5927306965439	-	.	gene_id "ENSRNOG00000053200"; transcript_id "ENSRNOG00000053200_tx_12"; exon_id "9_89329588_89329709_-"; exonnum "35"; txlen "5839";
9	ENSEMBL114_rn	exon	89329588	89329709	9.22768049565932	-	.	gene_id "ENSRNOG00000053200"; transcript_id "ENSRNOG00000053200_tx_14"; exon_id "9_89329588_89329709_-"; exonnum "35"; txlen "5980";
9	ENSEMBL114_rn	exon	89329588	89329709	9.03653124377268	-	.	gene_id "ENSRNOG00000053200"; transcript_id "ENSRNOG00000053200_tx_15"; exon_id "9_89329588_89329709_-"; exonnum "35"; txlen "5881";
9	ENSEMBL114_rn	exon	89329588	89329709	0.016547882305139	-	.	gene_id "ENSRNOG00000053200"; transcript_id "ENSRNOG00000053200_tx_19"; exon_id "9_89329588_89329709_-"; exonnum "36"; txlen "7300";
9	ensembl	exon	89330355	89330466	0	-	.	gene_id "ENSRNOG00000053200"; gene_version "4"; transcript_id "ENSRNOT00000081067"; transcript_version "3"; exon_number "34"; gene_name "Dock10"; gene_source "ensembl"; gene_biotype "protein_coding"; transcript_name "Dock10-201"; transcript_source "ensembl"; transcript_biotype "protein_coding"; exon_id "ENSRNOE00000534497"; exon_version "1"; projection_parent_transcript "ENSMUST00000190983.7";
9	ensembl	CDS	89330355	89330466	0	-	0	gene_id "ENSRNOG00000053200"; gene_version "4"; transcript_id "ENSRNOT00000081067"; transcript_version "3"; exon_number "34"; gene_name "Dock10"; gene_source "ensembl"; gene_biotype "protein_coding"; transcript_name "Dock10-201"; transcript_source "ensembl"; transcript_biotype "protein_coding"; protein_id "ENSRNOP00000085145"; protein_version "1"; projection_parent_transcript "ENSMUST00000190983.7";
9	ensembl	exon	89330355	89330466	0	-	.	gene_id "ENSRNOG00000053200"; gene_version "4"; transcript_id "ENSRNOT00000083988"; transcript_version "3"; exon_number "34"; gene_name "Dock10"; gene_source "ensembl"; gene_biotype "protein_coding"; transcript_name "Dock10-202"; transcript_source "ensembl"; transcript_biotype "protein_coding"; exon_id "ENSRNOE00000534497"; exon_version "1";
9	ensembl	CDS	89330355	89330466	0	-	0	gene_id "ENSRNOG00000053200"; gene_version "4"; transcript_id "ENSRNOT00000083988"; transcript_version "3"; exon_number "34"; gene_name "Dock10"; gene_source "ensembl"; gene_biotype "protein_coding"; transcript_name "Dock10-202"; transcript_source "ensembl"; transcript_biotype "protein_coding"; protein_id "ENSRNOP00000092846"; protein_version "2";
9	ensembl	exon	89330355	89330466	0	-	.	gene_id "ENSRNOG00000053200"; gene_version "4"; transcript_id "ENSRNOT00000093635"; transcript_version "3"; exon_number "34"; gene_name "Dock10"; gene_source "ensembl"; gene_biotype "protein_coding"; transcript_name "Dock10-205"; transcript_source "ensembl"; transcript_biotype "protein_coding"; exon_id "ENSRNOE00000534497"; exon_version "1";
9	ensembl	CDS	89330355	89330466	0	-	0	gene_id "ENSRNOG00000053200"; gene_version "4"; transcript_id "ENSRNOT00000093635"; transcript_version "3"; exon_number "34"; gene_name "Dock10"; gene_source "ensembl"; gene_biotype "protein_coding"; transcript_name "Dock10-205"; transcript_source "ensembl"; transcript_biotype "protein_coding"; protein_id "ENSRNOP00000091418"; protein_version "2";
9	ensembl	exon	89330355	89330466	0	-	.	gene_id "ENSRNOG00000053200"; gene_version "4"; transcript_id "ENSRNOT00000146548"; transcript_version "1"; exon_number "34"; gene_name "Dock10"; gene_source "ensembl"; gene_biotype "protein_coding"; transcript_name "Dock10-206"; transcript_source "ensembl"; transcript_biotype "protein_coding"; exon_id "ENSRNOE00000534497"; exon_version "1"; tag "Ensembl_canonical";
9	ensembl	CDS	89330355	89330466	0	-	0	gene_id "ENSRNOG00000053200"; gene_version "4"; transcript_id "ENSRNOT00000146548"; transcript_version "1"; exon_number "34"; gene_name "Dock10"; gene_source "ensembl"; gene_biotype "protein_coding"; transcript_name "Dock10-206"; transcript_source "ensembl"; transcript_biotype "protein_coding"; protein_id "ENSRNOP00000100733"; protein_version "1"; tag "Ensembl_canonical";
9	ensembl	exon	89330355	89330466	0	-	.	gene_id "ENSRNOG00000053200"; gene_version "4"; transcript_id "ENSRNOT00000091881"; transcript_version "3"; exon_number "34"; gene_name "Dock10"; gene_source "ensembl"; gene_biotype "protein_coding"; transcript_name "Dock10-204"; transcript_source "ensembl"; transcript_biotype "protein_coding"; exon_id "ENSRNOE00000534497"; exon_version "1";
9	ensembl	CDS	89330355	89330466	0	-	0	gene_id "ENSRNOG00000053200"; gene_version "4"; transcript_id "ENSRNOT00000091881"; transcript_version "3"; exon_number "34"; gene_name "Dock10"; gene_source "ensembl"; gene_biotype "protein_coding"; transcript_name "Dock10-204"; transcript_source "ensembl"; transcript_biotype "protein_coding"; protein_id "ENSRNOP00000078585"; protein_version "2";
9	ensembl	exon	89330355	89330466	0	-	.	gene_id "ENSRNOG00000053200"; gene_version "4"; transcript_id "ENSRNOT00000088747"; transcript_version "3"; exon_number "34"; gene_name "Dock10"; gene_source "ensembl"; gene_biotype "protein_coding"; transcript_name "Dock10-203"; transcript_source "ensembl"; transcript_biotype "protein_coding"; exon_id "ENSRNOE00000534497"; exon_version "1";
9	ensembl	CDS	89330355	89330466	0	-	0	gene_id "ENSRNOG00000053200"; gene_version "4"; transcript_id "ENSRNOT00000088747"; transcript_version "3"; exon_number "34"; gene_name "Dock10"; gene_source "ensembl"; gene_biotype "protein_coding"; transcript_name "Dock10-203"; transcript_source "ensembl"; transcript_biotype "protein_coding"; protein_id "ENSRNOP00000079926"; protein_version "2";
9	ENSEMBL114_rn	exon	89330355	89330466	11.3817387993023	-	.	gene_id "ENSRNOG00000053200"; transcript_id "ENSRNOG00000053200_tx_10"; exon_id "9_89330355_89330466_-"; exonnum "34"; txlen "5938";
9	ENSEMBL114_rn	exon	89330355	89330466	10.5927306965439	-	.	gene_id "ENSRNOG00000053200"; transcript_id "ENSRNOG00000053200_tx_12"; exon_id "9_89330355_89330466_-"; exonnum "34"; txlen "5839";
9	ENSEMBL114_rn	exon	89330355	89330466	9.22768049565932	-	.	gene_id "ENSRNOG00000053200"; transcript_id "ENSRNOG00000053200_tx_14"; exon_id "9_89330355_89330466_-"; exonnum "34"; txlen "5980";
9	ENSEMBL114_rn	exon	89330355	89330466	9.03653124377268	-	.	gene_id "ENSRNOG00000053200"; transcript_id "ENSRNOG00000053200_tx_15"; exon_id "9_89330355_89330466_-"; exonnum "34"; txlen "5881";
9	ENSEMBL114_rn	exon	89330355	89330466	0.016547882305139	-	.	gene_id "ENSRNOG00000053200"; transcript_id "ENSRNOG00000053200_tx_19"; exon_id "9_89330355_89330466_-"; exonnum "35"; txlen "7300";
9	ensembl	exon	89332082	89332198	0	-	.	gene_id "ENSRNOG00000053200"; gene_version "4"; transcript_id "ENSRNOT00000081067"; transcript_version "3"; exon_number "33"; gene_name "Dock10"; gene_source "ensembl"; gene_biotype "protein_coding"; transcript_name "Dock10-201"; transcript_source "ensembl"; transcript_biotype "protein_coding"; exon_id "ENSRNOE00000545873"; exon_version "1"; projection_parent_transcript "ENSMUST00000190983.7";
9	ensembl	CDS	89332082	89332198	0	-	0	gene_id "ENSRNOG00000053200"; gene_version "4"; transcript_id "ENSRNOT00000081067"; transcript_version "3"; exon_number "33"; gene_name "Dock10"; gene_source "ensembl"; gene_biotype "protein_coding"; transcript_name "Dock10-201"; transcript_source "ensembl"; transcript_biotype "protein_coding"; protein_id "ENSRNOP00000085145"; protein_version "1"; projection_parent_transcript "ENSMUST00000190983.7";
9	ensembl	exon	89332082	89332198	0	-	.	gene_id "ENSRNOG00000053200"; gene_version "4"; transcript_id "ENSRNOT00000083988"; transcript_version "3"; exon_number "33"; gene_name "Dock10"; gene_source "ensembl"; gene_biotype "protein_coding"; transcript_name "Dock10-202"; transcript_source "ensembl"; transcript_biotype "protein_coding"; exon_id "ENSRNOE00000545873"; exon_version "1";
9	ensembl	CDS	89332082	89332198	0	-	0	gene_id "ENSRNOG00000053200"; gene_version "4"; transcript_id "ENSRNOT00000083988"; transcript_version "3"; exon_number "33"; gene_name "Dock10"; gene_source "ensembl"; gene_biotype "protein_coding"; transcript_name "Dock10-202"; transcript_source "ensembl"; transcript_biotype "protein_coding"; protein_id "ENSRNOP00000092846"; protein_version "2";
9	ensembl	exon	89332082	89332198	0	-	.	gene_id "ENSRNOG00000053200"; gene_version "4"; transcript_id "ENSRNOT00000093635"; transcript_version "3"; exon_number "33"; gene_name "Dock10"; gene_source "ensembl"; gene_biotype "protein_coding"; transcript_name "Dock10-205"; transcript_source "ensembl"; transcript_biotype "protein_coding"; exon_id "ENSRNOE00000545873"; exon_version "1";
9	ensembl	CDS	89332082	89332198	0	-	0	gene_id "ENSRNOG00000053200"; gene_version "4"; transcript_id "ENSRNOT00000093635"; transcript_version "3"; exon_number "33"; gene_name "Dock10"; gene_source "ensembl"; gene_biotype "protein_coding"; transcript_name "Dock10-205"; transcript_source "ensembl"; transcript_biotype "protein_coding"; protein_id "ENSRNOP00000091418"; protein_version "2";
9	ensembl	exon	89332082	89332198	0	-	.	gene_id "ENSRNOG00000053200"; gene_version "4"; transcript_id "ENSRNOT00000146548"; transcript_version "1"; exon_number "33"; gene_name "Dock10"; gene_source "ensembl"; gene_biotype "protein_coding"; transcript_name "Dock10-206"; transcript_source "ensembl"; transcript_biotype "protein_coding"; exon_id "ENSRNOE00000545873"; exon_version "1"; tag "Ensembl_canonical";
9	ensembl	CDS	89332082	89332198	0	-	0	gene_id "ENSRNOG00000053200"; gene_version "4"; transcript_id "ENSRNOT00000146548"; transcript_version "1"; exon_number "33"; gene_name "Dock10"; gene_source "ensembl"; gene_biotype "protein_coding"; transcript_name "Dock10-206"; transcript_source "ensembl"; transcript_biotype "protein_coding"; protein_id "ENSRNOP00000100733"; protein_version "1"; tag "Ensembl_canonical";
9	ensembl	exon	89332082	89332198	0	-	.	gene_id "ENSRNOG00000053200"; gene_version "4"; transcript_id "ENSRNOT00000091881"; transcript_version "3"; exon_number "33"; gene_name "Dock10"; gene_source "ensembl"; gene_biotype "protein_coding"; transcript_name "Dock10-204"; transcript_source "ensembl"; transcript_biotype "protein_coding"; exon_id "ENSRNOE00000545873"; exon_version "1";
9	ensembl	CDS	89332082	89332198	0	-	0	gene_id "ENSRNOG00000053200"; gene_version "4"; transcript_id "ENSRNOT00000091881"; transcript_version "3"; exon_number "33"; gene_name "Dock10"; gene_source "ensembl"; gene_biotype "protein_coding"; transcript_name "Dock10-204"; transcript_source "ensembl"; transcript_biotype "protein_coding"; protein_id "ENSRNOP00000078585"; protein_version "2";
9	ensembl	exon	89332082	89332198	0	-	.	gene_id "ENSRNOG00000053200"; gene_version "4"; transcript_id "ENSRNOT00000088747"; transcript_version "3"; exon_number "33"; gene_name "Dock10"; gene_source "ensembl"; gene_biotype "protein_coding"; transcript_name "Dock10-203"; transcript_source "ensembl"; transcript_biotype "protein_coding"; exon_id "ENSRNOE00000545873"; exon_version "1";
9	ensembl	CDS	89332082	89332198	0	-	0	gene_id "ENSRNOG00000053200"; gene_version "4"; transcript_id "ENSRNOT00000088747"; transcript_version "3"; exon_number "33"; gene_name "Dock10"; gene_source "ensembl"; gene_biotype "protein_coding"; transcript_name "Dock10-203"; transcript_source "ensembl"; transcript_biotype "protein_coding"; protein_id "ENSRNOP00000079926"; protein_version "2";
9	ENSEMBL114_rn	exon	89332082	89332198	11.3817387993023	-	.	gene_id "ENSRNOG00000053200"; transcript_id "ENSRNOG00000053200_tx_10"; exon_id "9_89332082_89332198_-"; exonnum "33"; txlen "5938";
9	ENSEMBL114_rn	exon	89332082	89332198	10.5927306965439	-	.	gene_id "ENSRNOG00000053200"; transcript_id "ENSRNOG00000053200_tx_12"; exon_id "9_89332082_89332198_-"; exonnum "33"; txlen "5839";
9	ENSEMBL114_rn	exon	89332082	89332198	9.22768049565932	-	.	gene_id "ENSRNOG00000053200"; transcript_id "ENSRNOG00000053200_tx_14"; exon_id "9_89332082_89332198_-"; exonnum "33"; txlen "5980";
9	ENSEMBL114_rn	exon	89332082	89332198	9.03653124377268	-	.	gene_id "ENSRNOG00000053200"; transcript_id "ENSRNOG00000053200_tx_15"; exon_id "9_89332082_89332198_-"; exonnum "33"; txlen "5881";
9	ENSEMBL114_rn	exon	89332082	89332198	0.016547882305139	-	.	gene_id "ENSRNOG00000053200"; transcript_id "ENSRNOG00000053200_tx_19"; exon_id "9_89332082_89332198_-"; exonnum "34"; txlen "7300";
9	ensembl	exon	89332323	89332498	0	-	.	gene_id "ENSRNOG00000053200"; gene_version "4"; transcript_id "ENSRNOT00000081067"; transcript_version "3"; exon_number "32"; gene_name "Dock10"; gene_source "ensembl"; gene_biotype "protein_coding"; transcript_name "Dock10-201"; transcript_source "ensembl"; transcript_biotype "protein_coding"; exon_id "ENSRNOE00000529161"; exon_version "1"; projection_parent_transcript "ENSMUST00000190983.7";
9	ensembl	CDS	89332323	89332498	0	-	2	gene_id "ENSRNOG00000053200"; gene_version "4"; transcript_id "ENSRNOT00000081067"; transcript_version "3"; exon_number "32"; gene_name "Dock10"; gene_source "ensembl"; gene_biotype "protein_coding"; transcript_name "Dock10-201"; transcript_source "ensembl"; transcript_biotype "protein_coding"; protein_id "ENSRNOP00000085145"; protein_version "1"; projection_parent_transcript "ENSMUST00000190983.7";
9	ensembl	exon	89332323	89332498	0	-	.	gene_id "ENSRNOG00000053200"; gene_version "4"; transcript_id "ENSRNOT00000083988"; transcript_version "3"; exon_number "32"; gene_name "Dock10"; gene_source "ensembl"; gene_biotype "protein_coding"; transcript_name "Dock10-202"; transcript_source "ensembl"; transcript_biotype "protein_coding"; exon_id "ENSRNOE00000529161"; exon_version "1";
9	ensembl	CDS	89332323	89332498	0	-	2	gene_id "ENSRNOG00000053200"; gene_version "4"; transcript_id "ENSRNOT00000083988"; transcript_version "3"; exon_number "32"; gene_name "Dock10"; gene_source "ensembl"; gene_biotype "protein_coding"; transcript_name "Dock10-202"; transcript_source "ensembl"; transcript_biotype "protein_coding"; protein_id "ENSRNOP00000092846"; protein_version "2";
9	ensembl	exon	89332323	89332498	0	-	.	gene_id "ENSRNOG00000053200"; gene_version "4"; transcript_id "ENSRNOT00000093635"; transcript_version "3"; exon_number "32"; gene_name "Dock10"; gene_source "ensembl"; gene_biotype "protein_coding"; transcript_name "Dock10-205"; transcript_source "ensembl"; transcript_biotype "protein_coding"; exon_id "ENSRNOE00000529161"; exon_version "1";
9	ensembl	CDS	89332323	89332498	0	-	2	gene_id "ENSRNOG00000053200"; gene_version "4"; transcript_id "ENSRNOT00000093635"; transcript_version "3"; exon_number "32"; gene_name "Dock10"; gene_source "ensembl"; gene_biotype "protein_coding"; transcript_name "Dock10-205"; transcript_source "ensembl"; transcript_biotype "protein_coding"; protein_id "ENSRNOP00000091418"; protein_version "2";
9	ensembl	exon	89332323	89332498	0	-	.	gene_id "ENSRNOG00000053200"; gene_version "4"; transcript_id "ENSRNOT00000146548"; transcript_version "1"; exon_number "32"; gene_name "Dock10"; gene_source "ensembl"; gene_biotype "protein_coding"; transcript_name "Dock10-206"; transcript_source "ensembl"; transcript_biotype "protein_coding"; exon_id "ENSRNOE00000529161"; exon_version "1"; tag "Ensembl_canonical";
9	ensembl	CDS	89332323	89332498	0	-	2	gene_id "ENSRNOG00000053200"; gene_version "4"; transcript_id "ENSRNOT00000146548"; transcript_version "1"; exon_number "32"; gene_name "Dock10"; gene_source "ensembl"; gene_biotype "protein_coding"; transcript_name "Dock10-206"; transcript_source "ensembl"; transcript_biotype "protein_coding"; protein_id "ENSRNOP00000100733"; protein_version "1"; tag "Ensembl_canonical";
9	ensembl	exon	89332323	89332498	0	-	.	gene_id "ENSRNOG00000053200"; gene_version "4"; transcript_id "ENSRNOT00000091881"; transcript_version "3"; exon_number "32"; gene_name "Dock10"; gene_source "ensembl"; gene_biotype "protein_coding"; transcript_name "Dock10-204"; transcript_source "ensembl"; transcript_biotype "protein_coding"; exon_id "ENSRNOE00000529161"; exon_version "1";
9	ensembl	CDS	89332323	89332498	0	-	2	gene_id "ENSRNOG00000053200"; gene_version "4"; transcript_id "ENSRNOT00000091881"; transcript_version "3"; exon_number "32"; gene_name "Dock10"; gene_source "ensembl"; gene_biotype "protein_coding"; transcript_name "Dock10-204"; transcript_source "ensembl"; transcript_biotype "protein_coding"; protein_id "ENSRNOP00000078585"; protein_version "2";
9	ensembl	exon	89332323	89332498	0	-	.	gene_id "ENSRNOG00000053200"; gene_version "4"; transcript_id "ENSRNOT00000088747"; transcript_version "3"; exon_number "32"; gene_name "Dock10"; gene_source "ensembl"; gene_biotype "protein_coding"; transcript_name "Dock10-203"; transcript_source "ensembl"; transcript_biotype "protein_coding"; exon_id "ENSRNOE00000529161"; exon_version "1";
9	ensembl	CDS	89332323	89332498	0	-	2	gene_id "ENSRNOG00000053200"; gene_version "4"; transcript_id "ENSRNOT00000088747"; transcript_version "3"; exon_number "32"; gene_name "Dock10"; gene_source "ensembl"; gene_biotype "protein_coding"; transcript_name "Dock10-203"; transcript_source "ensembl"; transcript_biotype "protein_coding"; protein_id "ENSRNOP00000079926"; protein_version "2";
9	ENSEMBL114_rn	exon	89332323	89332498	11.3817387993023	-	.	gene_id "ENSRNOG00000053200"; transcript_id "ENSRNOG00000053200_tx_10"; exon_id "9_89332323_89332498_-"; exonnum "32"; txlen "5938";
9	ENSEMBL114_rn	exon	89332323	89332498	10.5927306965439	-	.	gene_id "ENSRNOG00000053200"; transcript_id "ENSRNOG00000053200_tx_12"; exon_id "9_89332323_89332498_-"; exonnum "32"; txlen "5839";
9	ENSEMBL114_rn	exon	89332323	89332498	9.22768049565932	-	.	gene_id "ENSRNOG00000053200"; transcript_id "ENSRNOG00000053200_tx_14"; exon_id "9_89332323_89332498_-"; exonnum "32"; txlen "5980";
9	ENSEMBL114_rn	exon	89332323	89332498	9.03653124377268	-	.	gene_id "ENSRNOG00000053200"; transcript_id "ENSRNOG00000053200_tx_15"; exon_id "9_89332323_89332498_-"; exonnum "32"; txlen "5881";
9	ENSEMBL114_rn	exon	89332323	89332498	0.016547882305139	-	.	gene_id "ENSRNOG00000053200"; transcript_id "ENSRNOG00000053200_tx_19"; exon_id "9_89332323_89332498_-"; exonnum "33"; txlen "7300";
9	ensembl	exon	89338532	89338576	0	-	.	gene_id "ENSRNOG00000053200"; gene_version "4"; transcript_id "ENSRNOT00000081067"; transcript_version "3"; exon_number "31"; gene_name "Dock10"; gene_source "ensembl"; gene_biotype "protein_coding"; transcript_name "Dock10-201"; transcript_source "ensembl"; transcript_biotype "protein_coding"; exon_id "ENSRNOE00000539885"; exon_version "1"; projection_parent_transcript "ENSMUST00000190983.7";
9	ensembl	CDS	89338532	89338576	0	-	2	gene_id "ENSRNOG00000053200"; gene_version "4"; transcript_id "ENSRNOT00000081067"; transcript_version "3"; exon_number "31"; gene_name "Dock10"; gene_source "ensembl"; gene_biotype "protein_coding"; transcript_name "Dock10-201"; transcript_source "ensembl"; transcript_biotype "protein_coding"; protein_id "ENSRNOP00000085145"; protein_version "1"; projection_parent_transcript "ENSMUST00000190983.7";
9	ensembl	exon	89338532	89338576	0	-	.	gene_id "ENSRNOG00000053200"; gene_version "4"; transcript_id "ENSRNOT00000083988"; transcript_version "3"; exon_number "31"; gene_name "Dock10"; gene_source "ensembl"; gene_biotype "protein_coding"; transcript_name "Dock10-202"; transcript_source "ensembl"; transcript_biotype "protein_coding"; exon_id "ENSRNOE00000539885"; exon_version "1";
9	ensembl	CDS	89338532	89338576	0	-	2	gene_id "ENSRNOG00000053200"; gene_version "4"; transcript_id "ENSRNOT00000083988"; transcript_version "3"; exon_number "31"; gene_name "Dock10"; gene_source "ensembl"; gene_biotype "protein_coding"; transcript_name "Dock10-202"; transcript_source "ensembl"; transcript_biotype "protein_coding"; protein_id "ENSRNOP00000092846"; protein_version "2";
9	ensembl	exon	89338532	89338576	0	-	.	gene_id "ENSRNOG00000053200"; gene_version "4"; transcript_id "ENSRNOT00000093635"; transcript_version "3"; exon_number "31"; gene_name "Dock10"; gene_source "ensembl"; gene_biotype "protein_coding"; transcript_name "Dock10-205"; transcript_source "ensembl"; transcript_biotype "protein_coding"; exon_id "ENSRNOE00000539885"; exon_version "1";
9	ensembl	CDS	89338532	89338576	0	-	2	gene_id "ENSRNOG00000053200"; gene_version "4"; transcript_id "ENSRNOT00000093635"; transcript_version "3"; exon_number "31"; gene_name "Dock10"; gene_source "ensembl"; gene_biotype "protein_coding"; transcript_name "Dock10-205"; transcript_source "ensembl"; transcript_biotype "protein_coding"; protein_id "ENSRNOP00000091418"; protein_version "2";
9	ensembl	exon	89338532	89338576	0	-	.	gene_id "ENSRNOG00000053200"; gene_version "4"; transcript_id "ENSRNOT00000146548"; transcript_version "1"; exon_number "31"; gene_name "Dock10"; gene_source "ensembl"; gene_biotype "protein_coding"; transcript_name "Dock10-206"; transcript_source "ensembl"; transcript_biotype "protein_coding"; exon_id "ENSRNOE00000539885"; exon_version "1"; tag "Ensembl_canonical";
9	ensembl	CDS	89338532	89338576	0	-	2	gene_id "ENSRNOG00000053200"; gene_version "4"; transcript_id "ENSRNOT00000146548"; transcript_version "1"; exon_number "31"; gene_name "Dock10"; gene_source "ensembl"; gene_biotype "protein_coding"; transcript_name "Dock10-206"; transcript_source "ensembl"; transcript_biotype "protein_coding"; protein_id "ENSRNOP00000100733"; protein_version "1"; tag "Ensembl_canonical";
9	ensembl	exon	89338532	89338576	0	-	.	gene_id "ENSRNOG00000053200"; gene_version "4"; transcript_id "ENSRNOT00000091881"; transcript_version "3"; exon_number "31"; gene_name "Dock10"; gene_source "ensembl"; gene_biotype "protein_coding"; transcript_name "Dock10-204"; transcript_source "ensembl"; transcript_biotype "protein_coding"; exon_id "ENSRNOE00000539885"; exon_version "1";
9	ensembl	CDS	89338532	89338576	0	-	2	gene_id "ENSRNOG00000053200"; gene_version "4"; transcript_id "ENSRNOT00000091881"; transcript_version "3"; exon_number "31"; gene_name "Dock10"; gene_source "ensembl"; gene_biotype "protein_coding"; transcript_name "Dock10-204"; transcript_source "ensembl"; transcript_biotype "protein_coding"; protein_id "ENSRNOP00000078585"; protein_version "2";
9	ensembl	exon	89338532	89338576	0	-	.	gene_id "ENSRNOG00000053200"; gene_version "4"; transcript_id "ENSRNOT00000088747"; transcript_version "3"; exon_number "31"; gene_name "Dock10"; gene_source "ensembl"; gene_biotype "protein_coding"; transcript_name "Dock10-203"; transcript_source "ensembl"; transcript_biotype "protein_coding"; exon_id "ENSRNOE00000539885"; exon_version "1";
9	ensembl	CDS	89338532	89338576	0	-	2	gene_id "ENSRNOG00000053200"; gene_version "4"; transcript_id "ENSRNOT00000088747"; transcript_version "3"; exon_number "31"; gene_name "Dock10"; gene_source "ensembl"; gene_biotype "protein_coding"; transcript_name "Dock10-203"; transcript_source "ensembl"; transcript_biotype "protein_coding"; protein_id "ENSRNOP00000079926"; protein_version "2";
9	ENSEMBL114_rn	exon	89338532	89338576	11.3817387993023	-	.	gene_id "ENSRNOG00000053200"; transcript_id "ENSRNOG00000053200_tx_10"; exon_id "9_89338532_89338576_-"; exonnum "31"; txlen "5938";
9	ENSEMBL114_rn	exon	89338532	89338576	10.5927306965439	-	.	gene_id "ENSRNOG00000053200"; transcript_id "ENSRNOG00000053200_tx_12"; exon_id "9_89338532_89338576_-"; exonnum "31"; txlen "5839";
9	ENSEMBL114_rn	exon	89338532	89338576	9.22768049565932	-	.	gene_id "ENSRNOG00000053200"; transcript_id "ENSRNOG00000053200_tx_14"; exon_id "9_89338532_89338576_-"; exonnum "31"; txlen "5980";
9	ENSEMBL114_rn	exon	89338532	89338576	9.03653124377268	-	.	gene_id "ENSRNOG00000053200"; transcript_id "ENSRNOG00000053200_tx_15"; exon_id "9_89338532_89338576_-"; exonnum "31"; txlen "5881";
9	ENSEMBL114_rn	exon	89338532	89338576	0.016547882305139	-	.	gene_id "ENSRNOG00000053200"; transcript_id "ENSRNOG00000053200_tx_19"; exon_id "9_89338532_89338576_-"; exonnum "32"; txlen "7300";
9	ensembl	exon	89340171	89340267	0	-	.	gene_id "ENSRNOG00000053200"; gene_version "4"; transcript_id "ENSRNOT00000081067"; transcript_version "3"; exon_number "30"; gene_name "Dock10"; gene_source "ensembl"; gene_biotype "protein_coding"; transcript_name "Dock10-201"; transcript_source "ensembl"; transcript_biotype "protein_coding"; exon_id "ENSRNOE00000540258"; exon_version "1"; projection_parent_transcript "ENSMUST00000190983.7";
9	ensembl	CDS	89340171	89340267	0	-	0	gene_id "ENSRNOG00000053200"; gene_version "4"; transcript_id "ENSRNOT00000081067"; transcript_version "3"; exon_number "30"; gene_name "Dock10"; gene_source "ensembl"; gene_biotype "protein_coding"; transcript_name "Dock10-201"; transcript_source "ensembl"; transcript_biotype "protein_coding"; protein_id "ENSRNOP00000085145"; protein_version "1"; projection_parent_transcript "ENSMUST00000190983.7";
9	ensembl	exon	89340171	89340267	0	-	.	gene_id "ENSRNOG00000053200"; gene_version "4"; transcript_id "ENSRNOT00000083988"; transcript_version "3"; exon_number "30"; gene_name "Dock10"; gene_source "ensembl"; gene_biotype "protein_coding"; transcript_name "Dock10-202"; transcript_source "ensembl"; transcript_biotype "protein_coding"; exon_id "ENSRNOE00000540258"; exon_version "1";
9	ensembl	CDS	89340171	89340267	0	-	0	gene_id "ENSRNOG00000053200"; gene_version "4"; transcript_id "ENSRNOT00000083988"; transcript_version "3"; exon_number "30"; gene_name "Dock10"; gene_source "ensembl"; gene_biotype "protein_coding"; transcript_name "Dock10-202"; transcript_source "ensembl"; transcript_biotype "protein_coding"; protein_id "ENSRNOP00000092846"; protein_version "2";
9	ensembl	exon	89340171	89340267	0	-	.	gene_id "ENSRNOG00000053200"; gene_version "4"; transcript_id "ENSRNOT00000093635"; transcript_version "3"; exon_number "30"; gene_name "Dock10"; gene_source "ensembl"; gene_biotype "protein_coding"; transcript_name "Dock10-205"; transcript_source "ensembl"; transcript_biotype "protein_coding"; exon_id "ENSRNOE00000540258"; exon_version "1";
9	ensembl	CDS	89340171	89340267	0	-	0	gene_id "ENSRNOG00000053200"; gene_version "4"; transcript_id "ENSRNOT00000093635"; transcript_version "3"; exon_number "30"; gene_name "Dock10"; gene_source "ensembl"; gene_biotype "protein_coding"; transcript_name "Dock10-205"; transcript_source "ensembl"; transcript_biotype "protein_coding"; protein_id "ENSRNOP00000091418"; protein_version "2";
9	ensembl	exon	89340171	89340267	0	-	.	gene_id "ENSRNOG00000053200"; gene_version "4"; transcript_id "ENSRNOT00000146548"; transcript_version "1"; exon_number "30"; gene_name "Dock10"; gene_source "ensembl"; gene_biotype "protein_coding"; transcript_name "Dock10-206"; transcript_source "ensembl"; transcript_biotype "protein_coding"; exon_id "ENSRNOE00000540258"; exon_version "1"; tag "Ensembl_canonical";
9	ensembl	CDS	89340171	89340267	0	-	0	gene_id "ENSRNOG00000053200"; gene_version "4"; transcript_id "ENSRNOT00000146548"; transcript_version "1"; exon_number "30"; gene_name "Dock10"; gene_source "ensembl"; gene_biotype "protein_coding"; transcript_name "Dock10-206"; transcript_source "ensembl"; transcript_biotype "protein_coding"; protein_id "ENSRNOP00000100733"; protein_version "1"; tag "Ensembl_canonical";
9	ensembl	exon	89340171	89340267	0	-	.	gene_id "ENSRNOG00000053200"; gene_version "4"; transcript_id "ENSRNOT00000091881"; transcript_version "3"; exon_number "30"; gene_name "Dock10"; gene_source "ensembl"; gene_biotype "protein_coding"; transcript_name "Dock10-204"; transcript_source "ensembl"; transcript_biotype "protein_coding"; exon_id "ENSRNOE00000540258"; exon_version "1";
9	ensembl	CDS	89340171	89340267	0	-	0	gene_id "ENSRNOG00000053200"; gene_version "4"; transcript_id "ENSRNOT00000091881"; transcript_version "3"; exon_number "30"; gene_name "Dock10"; gene_source "ensembl"; gene_biotype "protein_coding"; transcript_name "Dock10-204"; transcript_source "ensembl"; transcript_biotype "protein_coding"; protein_id "ENSRNOP00000078585"; protein_version "2";
9	ensembl	exon	89340171	89340267	0	-	.	gene_id "ENSRNOG00000053200"; gene_version "4"; transcript_id "ENSRNOT00000088747"; transcript_version "3"; exon_number "30"; gene_name "Dock10"; gene_source "ensembl"; gene_biotype "protein_coding"; transcript_name "Dock10-203"; transcript_source "ensembl"; transcript_biotype "protein_coding"; exon_id "ENSRNOE00000540258"; exon_version "1";
9	ensembl	CDS	89340171	89340267	0	-	0	gene_id "ENSRNOG00000053200"; gene_version "4"; transcript_id "ENSRNOT00000088747"; transcript_version "3"; exon_number "30"; gene_name "Dock10"; gene_source "ensembl"; gene_biotype "protein_coding"; transcript_name "Dock10-203"; transcript_source "ensembl"; transcript_biotype "protein_coding"; protein_id "ENSRNOP00000079926"; protein_version "2";
9	ENSEMBL114_rn	exon	89340171	89340267	11.3817387993023	-	.	gene_id "ENSRNOG00000053200"; transcript_id "ENSRNOG00000053200_tx_10"; exon_id "9_89340171_89340267_-"; exonnum "30"; txlen "5938";
9	ENSEMBL114_rn	exon	89340171	89340267	10.5927306965439	-	.	gene_id "ENSRNOG00000053200"; transcript_id "ENSRNOG00000053200_tx_12"; exon_id "9_89340171_89340267_-"; exonnum "30"; txlen "5839";
9	ENSEMBL114_rn	exon	89340171	89340267	9.22768049565932	-	.	gene_id "ENSRNOG00000053200"; transcript_id "ENSRNOG00000053200_tx_14"; exon_id "9_89340171_89340267_-"; exonnum "30"; txlen "5980";
9	ENSEMBL114_rn	exon	89340171	89340267	9.03653124377268	-	.	gene_id "ENSRNOG00000053200"; transcript_id "ENSRNOG00000053200_tx_15"; exon_id "9_89340171_89340267_-"; exonnum "30"; txlen "5881";
9	ENSEMBL114_rn	exon	89340171	89340267	0.016547882305139	-	.	gene_id "ENSRNOG00000053200"; transcript_id "ENSRNOG00000053200_tx_19"; exon_id "9_89340171_89340267_-"; exonnum "31"; txlen "7300";
9	ensembl	exon	89341985	89342068	0	-	.	gene_id "ENSRNOG00000053200"; gene_version "4"; transcript_id "ENSRNOT00000081067"; transcript_version "3"; exon_number "29"; gene_name "Dock10"; gene_source "ensembl"; gene_biotype "protein_coding"; transcript_name "Dock10-201"; transcript_source "ensembl"; transcript_biotype "protein_coding"; exon_id "ENSRNOE00000532370"; exon_version "1"; projection_parent_transcript "ENSMUST00000190983.7";
9	ensembl	CDS	89341985	89342068	0	-	0	gene_id "ENSRNOG00000053200"; gene_version "4"; transcript_id "ENSRNOT00000081067"; transcript_version "3"; exon_number "29"; gene_name "Dock10"; gene_source "ensembl"; gene_biotype "protein_coding"; transcript_name "Dock10-201"; transcript_source "ensembl"; transcript_biotype "protein_coding"; protein_id "ENSRNOP00000085145"; protein_version "1"; projection_parent_transcript "ENSMUST00000190983.7";
9	ensembl	exon	89341985	89342068	0	-	.	gene_id "ENSRNOG00000053200"; gene_version "4"; transcript_id "ENSRNOT00000083988"; transcript_version "3"; exon_number "29"; gene_name "Dock10"; gene_source "ensembl"; gene_biotype "protein_coding"; transcript_name "Dock10-202"; transcript_source "ensembl"; transcript_biotype "protein_coding"; exon_id "ENSRNOE00000532370"; exon_version "1";
9	ensembl	CDS	89341985	89342068	0	-	0	gene_id "ENSRNOG00000053200"; gene_version "4"; transcript_id "ENSRNOT00000083988"; transcript_version "3"; exon_number "29"; gene_name "Dock10"; gene_source "ensembl"; gene_biotype "protein_coding"; transcript_name "Dock10-202"; transcript_source "ensembl"; transcript_biotype "protein_coding"; protein_id "ENSRNOP00000092846"; protein_version "2";
9	ensembl	exon	89341985	89342068	0	-	.	gene_id "ENSRNOG00000053200"; gene_version "4"; transcript_id "ENSRNOT00000093635"; transcript_version "3"; exon_number "29"; gene_name "Dock10"; gene_source "ensembl"; gene_biotype "protein_coding"; transcript_name "Dock10-205"; transcript_source "ensembl"; transcript_biotype "protein_coding"; exon_id "ENSRNOE00000532370"; exon_version "1";
9	ensembl	CDS	89341985	89342068	0	-	0	gene_id "ENSRNOG00000053200"; gene_version "4"; transcript_id "ENSRNOT00000093635"; transcript_version "3"; exon_number "29"; gene_name "Dock10"; gene_source "ensembl"; gene_biotype "protein_coding"; transcript_name "Dock10-205"; transcript_source "ensembl"; transcript_biotype "protein_coding"; protein_id "ENSRNOP00000091418"; protein_version "2";
9	ensembl	exon	89341985	89342068	0	-	.	gene_id "ENSRNOG00000053200"; gene_version "4"; transcript_id "ENSRNOT00000146548"; transcript_version "1"; exon_number "29"; gene_name "Dock10"; gene_source "ensembl"; gene_biotype "protein_coding"; transcript_name "Dock10-206"; transcript_source "ensembl"; transcript_biotype "protein_coding"; exon_id "ENSRNOE00000532370"; exon_version "1"; tag "Ensembl_canonical";
9	ensembl	CDS	89341985	89342068	0	-	0	gene_id "ENSRNOG00000053200"; gene_version "4"; transcript_id "ENSRNOT00000146548"; transcript_version "1"; exon_number "29"; gene_name "Dock10"; gene_source "ensembl"; gene_biotype "protein_coding"; transcript_name "Dock10-206"; transcript_source "ensembl"; transcript_biotype "protein_coding"; protein_id "ENSRNOP00000100733"; protein_version "1"; tag "Ensembl_canonical";
9	ensembl	exon	89341985	89342068	0	-	.	gene_id "ENSRNOG00000053200"; gene_version "4"; transcript_id "ENSRNOT00000091881"; transcript_version "3"; exon_number "29"; gene_name "Dock10"; gene_source "ensembl"; gene_biotype "protein_coding"; transcript_name "Dock10-204"; transcript_source "ensembl"; transcript_biotype "protein_coding"; exon_id "ENSRNOE00000532370"; exon_version "1";
9	ensembl	CDS	89341985	89342068	0	-	0	gene_id "ENSRNOG00000053200"; gene_version "4"; transcript_id "ENSRNOT00000091881"; transcript_version "3"; exon_number "29"; gene_name "Dock10"; gene_source "ensembl"; gene_biotype "protein_coding"; transcript_name "Dock10-204"; transcript_source "ensembl"; transcript_biotype "protein_coding"; protein_id "ENSRNOP00000078585"; protein_version "2";
9	ensembl	exon	89341985	89342068	0	-	.	gene_id "ENSRNOG00000053200"; gene_version "4"; transcript_id "ENSRNOT00000088747"; transcript_version "3"; exon_number "29"; gene_name "Dock10"; gene_source "ensembl"; gene_biotype "protein_coding"; transcript_name "Dock10-203"; transcript_source "ensembl"; transcript_biotype "protein_coding"; exon_id "ENSRNOE00000532370"; exon_version "1";
9	ensembl	CDS	89341985	89342068	0	-	0	gene_id "ENSRNOG00000053200"; gene_version "4"; transcript_id "ENSRNOT00000088747"; transcript_version "3"; exon_number "29"; gene_name "Dock10"; gene_source "ensembl"; gene_biotype "protein_coding"; transcript_name "Dock10-203"; transcript_source "ensembl"; transcript_biotype "protein_coding"; protein_id "ENSRNOP00000079926"; protein_version "2";
9	ENSEMBL114_rn	exon	89341985	89342068	11.3817387993023	-	.	gene_id "ENSRNOG00000053200"; transcript_id "ENSRNOG00000053200_tx_10"; exon_id "9_89341985_89342068_-"; exonnum "29"; txlen "5938";
9	ENSEMBL114_rn	exon	89341985	89342068	10.5927306965439	-	.	gene_id "ENSRNOG00000053200"; transcript_id "ENSRNOG00000053200_tx_12"; exon_id "9_89341985_89342068_-"; exonnum "29"; txlen "5839";
9	ENSEMBL114_rn	exon	89341985	89342068	9.22768049565932	-	.	gene_id "ENSRNOG00000053200"; transcript_id "ENSRNOG00000053200_tx_14"; exon_id "9_89341985_89342068_-"; exonnum "29"; txlen "5980";
9	ENSEMBL114_rn	exon	89341985	89342068	9.03653124377268	-	.	gene_id "ENSRNOG00000053200"; transcript_id "ENSRNOG00000053200_tx_15"; exon_id "9_89341985_89342068_-"; exonnum "29"; txlen "5881";
9	ENSEMBL114_rn	exon	89341985	89342068	0.016547882305139	-	.	gene_id "ENSRNOG00000053200"; transcript_id "ENSRNOG00000053200_tx_19"; exon_id "9_89341985_89342068_-"; exonnum "30"; txlen "7300";
9	ensembl	exon	89344584	89344730	0	-	.	gene_id "ENSRNOG00000053200"; gene_version "4"; transcript_id "ENSRNOT00000081067"; transcript_version "3"; exon_number "28"; gene_name "Dock10"; gene_source "ensembl"; gene_biotype "protein_coding"; transcript_name "Dock10-201"; transcript_source "ensembl"; transcript_biotype "protein_coding"; exon_id "ENSRNOE00000546693"; exon_version "1"; projection_parent_transcript "ENSMUST00000190983.7";
9	ensembl	CDS	89344584	89344730	0	-	0	gene_id "ENSRNOG00000053200"; gene_version "4"; transcript_id "ENSRNOT00000081067"; transcript_version "3"; exon_number "28"; gene_name "Dock10"; gene_source "ensembl"; gene_biotype "protein_coding"; transcript_name "Dock10-201"; transcript_source "ensembl"; transcript_biotype "protein_coding"; protein_id "ENSRNOP00000085145"; protein_version "1"; projection_parent_transcript "ENSMUST00000190983.7";
9	ensembl	exon	89344584	89344730	0	-	.	gene_id "ENSRNOG00000053200"; gene_version "4"; transcript_id "ENSRNOT00000083988"; transcript_version "3"; exon_number "28"; gene_name "Dock10"; gene_source "ensembl"; gene_biotype "protein_coding"; transcript_name "Dock10-202"; transcript_source "ensembl"; transcript_biotype "protein_coding"; exon_id "ENSRNOE00000546693"; exon_version "1";
9	ensembl	CDS	89344584	89344730	0	-	0	gene_id "ENSRNOG00000053200"; gene_version "4"; transcript_id "ENSRNOT00000083988"; transcript_version "3"; exon_number "28"; gene_name "Dock10"; gene_source "ensembl"; gene_biotype "protein_coding"; transcript_name "Dock10-202"; transcript_source "ensembl"; transcript_biotype "protein_coding"; protein_id "ENSRNOP00000092846"; protein_version "2";
9	ensembl	exon	89344584	89344730	0	-	.	gene_id "ENSRNOG00000053200"; gene_version "4"; transcript_id "ENSRNOT00000093635"; transcript_version "3"; exon_number "28"; gene_name "Dock10"; gene_source "ensembl"; gene_biotype "protein_coding"; transcript_name "Dock10-205"; transcript_source "ensembl"; transcript_biotype "protein_coding"; exon_id "ENSRNOE00000546693"; exon_version "1";
9	ensembl	CDS	89344584	89344730	0	-	0	gene_id "ENSRNOG00000053200"; gene_version "4"; transcript_id "ENSRNOT00000093635"; transcript_version "3"; exon_number "28"; gene_name "Dock10"; gene_source "ensembl"; gene_biotype "protein_coding"; transcript_name "Dock10-205"; transcript_source "ensembl"; transcript_biotype "protein_coding"; protein_id "ENSRNOP00000091418"; protein_version "2";
9	ensembl	exon	89344584	89344730	0	-	.	gene_id "ENSRNOG00000053200"; gene_version "4"; transcript_id "ENSRNOT00000146548"; transcript_version "1"; exon_number "28"; gene_name "Dock10"; gene_source "ensembl"; gene_biotype "protein_coding"; transcript_name "Dock10-206"; transcript_source "ensembl"; transcript_biotype "protein_coding"; exon_id "ENSRNOE00000546693"; exon_version "1"; tag "Ensembl_canonical";
9	ensembl	CDS	89344584	89344730	0	-	0	gene_id "ENSRNOG00000053200"; gene_version "4"; transcript_id "ENSRNOT00000146548"; transcript_version "1"; exon_number "28"; gene_name "Dock10"; gene_source "ensembl"; gene_biotype "protein_coding"; transcript_name "Dock10-206"; transcript_source "ensembl"; transcript_biotype "protein_coding"; protein_id "ENSRNOP00000100733"; protein_version "1"; tag "Ensembl_canonical";
9	ensembl	exon	89344584	89344730	0	-	.	gene_id "ENSRNOG00000053200"; gene_version "4"; transcript_id "ENSRNOT00000091881"; transcript_version "3"; exon_number "28"; gene_name "Dock10"; gene_source "ensembl"; gene_biotype "protein_coding"; transcript_name "Dock10-204"; transcript_source "ensembl"; transcript_biotype "protein_coding"; exon_id "ENSRNOE00000546693"; exon_version "1";
9	ensembl	CDS	89344584	89344730	0	-	0	gene_id "ENSRNOG00000053200"; gene_version "4"; transcript_id "ENSRNOT00000091881"; transcript_version "3"; exon_number "28"; gene_name "Dock10"; gene_source "ensembl"; gene_biotype "protein_coding"; transcript_name "Dock10-204"; transcript_source "ensembl"; transcript_biotype "protein_coding"; protein_id "ENSRNOP00000078585"; protein_version "2";
9	ensembl	exon	89344584	89344730	0	-	.	gene_id "ENSRNOG00000053200"; gene_version "4"; transcript_id "ENSRNOT00000088747"; transcript_version "3"; exon_number "28"; gene_name "Dock10"; gene_source "ensembl"; gene_biotype "protein_coding"; transcript_name "Dock10-203"; transcript_source "ensembl"; transcript_biotype "protein_coding"; exon_id "ENSRNOE00000546693"; exon_version "1";
9	ensembl	CDS	89344584	89344730	0	-	0	gene_id "ENSRNOG00000053200"; gene_version "4"; transcript_id "ENSRNOT00000088747"; transcript_version "3"; exon_number "28"; gene_name "Dock10"; gene_source "ensembl"; gene_biotype "protein_coding"; transcript_name "Dock10-203"; transcript_source "ensembl"; transcript_biotype "protein_coding"; protein_id "ENSRNOP00000079926"; protein_version "2";
9	ENSEMBL114_rn	exon	89344584	89344730	11.3817387993023	-	.	gene_id "ENSRNOG00000053200"; transcript_id "ENSRNOG00000053200_tx_10"; exon_id "9_89344584_89344730_-"; exonnum "28"; txlen "5938";
9	ENSEMBL114_rn	exon	89344584	89344730	10.5927306965439	-	.	gene_id "ENSRNOG00000053200"; transcript_id "ENSRNOG00000053200_tx_12"; exon_id "9_89344584_89344730_-"; exonnum "28"; txlen "5839";
9	ENSEMBL114_rn	exon	89344584	89344730	9.22768049565932	-	.	gene_id "ENSRNOG00000053200"; transcript_id "ENSRNOG00000053200_tx_14"; exon_id "9_89344584_89344730_-"; exonnum "28"; txlen "5980";
9	ENSEMBL114_rn	exon	89344584	89344730	9.03653124377268	-	.	gene_id "ENSRNOG00000053200"; transcript_id "ENSRNOG00000053200_tx_15"; exon_id "9_89344584_89344730_-"; exonnum "28"; txlen "5881";
9	ENSEMBL114_rn	exon	89344584	89344730	0.016547882305139	-	.	gene_id "ENSRNOG00000053200"; transcript_id "ENSRNOG00000053200_tx_19"; exon_id "9_89344584_89344730_-"; exonnum "29"; txlen "7300";
9	ensembl	exon	89350596	89350667	0	-	.	gene_id "ENSRNOG00000053200"; gene_version "4"; transcript_id "ENSRNOT00000081067"; transcript_version "3"; exon_number "27"; gene_name "Dock10"; gene_source "ensembl"; gene_biotype "protein_coding"; transcript_name "Dock10-201"; transcript_source "ensembl"; transcript_biotype "protein_coding"; exon_id "ENSRNOE00000519406"; exon_version "1"; projection_parent_transcript "ENSMUST00000190983.7";
9	ensembl	CDS	89350596	89350667	0	-	0	gene_id "ENSRNOG00000053200"; gene_version "4"; transcript_id "ENSRNOT00000081067"; transcript_version "3"; exon_number "27"; gene_name "Dock10"; gene_source "ensembl"; gene_biotype "protein_coding"; transcript_name "Dock10-201"; transcript_source "ensembl"; transcript_biotype "protein_coding"; protein_id "ENSRNOP00000085145"; protein_version "1"; projection_parent_transcript "ENSMUST00000190983.7";
9	ensembl	exon	89350596	89350667	0	-	.	gene_id "ENSRNOG00000053200"; gene_version "4"; transcript_id "ENSRNOT00000083988"; transcript_version "3"; exon_number "27"; gene_name "Dock10"; gene_source "ensembl"; gene_biotype "protein_coding"; transcript_name "Dock10-202"; transcript_source "ensembl"; transcript_biotype "protein_coding"; exon_id "ENSRNOE00000519406"; exon_version "1";
9	ensembl	CDS	89350596	89350667	0	-	0	gene_id "ENSRNOG00000053200"; gene_version "4"; transcript_id "ENSRNOT00000083988"; transcript_version "3"; exon_number "27"; gene_name "Dock10"; gene_source "ensembl"; gene_biotype "protein_coding"; transcript_name "Dock10-202"; transcript_source "ensembl"; transcript_biotype "protein_coding"; protein_id "ENSRNOP00000092846"; protein_version "2";
9	ensembl	exon	89350596	89350667	0	-	.	gene_id "ENSRNOG00000053200"; gene_version "4"; transcript_id "ENSRNOT00000093635"; transcript_version "3"; exon_number "27"; gene_name "Dock10"; gene_source "ensembl"; gene_biotype "protein_coding"; transcript_name "Dock10-205"; transcript_source "ensembl"; transcript_biotype "protein_coding"; exon_id "ENSRNOE00000519406"; exon_version "1";
9	ensembl	CDS	89350596	89350667	0	-	0	gene_id "ENSRNOG00000053200"; gene_version "4"; transcript_id "ENSRNOT00000093635"; transcript_version "3"; exon_number "27"; gene_name "Dock10"; gene_source "ensembl"; gene_biotype "protein_coding"; transcript_name "Dock10-205"; transcript_source "ensembl"; transcript_biotype "protein_coding"; protein_id "ENSRNOP00000091418"; protein_version "2";
9	ensembl	exon	89350596	89350667	0	-	.	gene_id "ENSRNOG00000053200"; gene_version "4"; transcript_id "ENSRNOT00000146548"; transcript_version "1"; exon_number "27"; gene_name "Dock10"; gene_source "ensembl"; gene_biotype "protein_coding"; transcript_name "Dock10-206"; transcript_source "ensembl"; transcript_biotype "protein_coding"; exon_id "ENSRNOE00000519406"; exon_version "1"; tag "Ensembl_canonical";
9	ensembl	CDS	89350596	89350667	0	-	0	gene_id "ENSRNOG00000053200"; gene_version "4"; transcript_id "ENSRNOT00000146548"; transcript_version "1"; exon_number "27"; gene_name "Dock10"; gene_source "ensembl"; gene_biotype "protein_coding"; transcript_name "Dock10-206"; transcript_source "ensembl"; transcript_biotype "protein_coding"; protein_id "ENSRNOP00000100733"; protein_version "1"; tag "Ensembl_canonical";
9	ensembl	exon	89350596	89350667	0	-	.	gene_id "ENSRNOG00000053200"; gene_version "4"; transcript_id "ENSRNOT00000091881"; transcript_version "3"; exon_number "27"; gene_name "Dock10"; gene_source "ensembl"; gene_biotype "protein_coding"; transcript_name "Dock10-204"; transcript_source "ensembl"; transcript_biotype "protein_coding"; exon_id "ENSRNOE00000519406"; exon_version "1";
9	ensembl	CDS	89350596	89350667	0	-	0	gene_id "ENSRNOG00000053200"; gene_version "4"; transcript_id "ENSRNOT00000091881"; transcript_version "3"; exon_number "27"; gene_name "Dock10"; gene_source "ensembl"; gene_biotype "protein_coding"; transcript_name "Dock10-204"; transcript_source "ensembl"; transcript_biotype "protein_coding"; protein_id "ENSRNOP00000078585"; protein_version "2";
9	ensembl	exon	89350596	89350667	0	-	.	gene_id "ENSRNOG00000053200"; gene_version "4"; transcript_id "ENSRNOT00000088747"; transcript_version "3"; exon_number "27"; gene_name "Dock10"; gene_source "ensembl"; gene_biotype "protein_coding"; transcript_name "Dock10-203"; transcript_source "ensembl"; transcript_biotype "protein_coding"; exon_id "ENSRNOE00000519406"; exon_version "1";
9	ensembl	CDS	89350596	89350667	0	-	0	gene_id "ENSRNOG00000053200"; gene_version "4"; transcript_id "ENSRNOT00000088747"; transcript_version "3"; exon_number "27"; gene_name "Dock10"; gene_source "ensembl"; gene_biotype "protein_coding"; transcript_name "Dock10-203"; transcript_source "ensembl"; transcript_biotype "protein_coding"; protein_id "ENSRNOP00000079926"; protein_version "2";
9	ENSEMBL114_rn	exon	89350596	89350667	11.3817387993023	-	.	gene_id "ENSRNOG00000053200"; transcript_id "ENSRNOG00000053200_tx_10"; exon_id "9_89350596_89350667_-"; exonnum "27"; txlen "5938";
9	ENSEMBL114_rn	exon	89350596	89350667	10.5927306965439	-	.	gene_id "ENSRNOG00000053200"; transcript_id "ENSRNOG00000053200_tx_12"; exon_id "9_89350596_89350667_-"; exonnum "27"; txlen "5839";
9	ENSEMBL114_rn	exon	89350596	89350667	9.22768049565932	-	.	gene_id "ENSRNOG00000053200"; transcript_id "ENSRNOG00000053200_tx_14"; exon_id "9_89350596_89350667_-"; exonnum "27"; txlen "5980";
9	ENSEMBL114_rn	exon	89350596	89350667	9.03653124377268	-	.	gene_id "ENSRNOG00000053200"; transcript_id "ENSRNOG00000053200_tx_15"; exon_id "9_89350596_89350667_-"; exonnum "27"; txlen "5881";
9	ENSEMBL114_rn	exon	89350596	89350667	0.016547882305139	-	.	gene_id "ENSRNOG00000053200"; transcript_id "ENSRNOG00000053200_tx_19"; exon_id "9_89350596_89350667_-"; exonnum "28"; txlen "7300";
9	ensembl	exon	89352749	89352862	0	-	.	gene_id "ENSRNOG00000053200"; gene_version "4"; transcript_id "ENSRNOT00000081067"; transcript_version "3"; exon_number "26"; gene_name "Dock10"; gene_source "ensembl"; gene_biotype "protein_coding"; transcript_name "Dock10-201"; transcript_source "ensembl"; transcript_biotype "protein_coding"; exon_id "ENSRNOE00000532411"; exon_version "1"; projection_parent_transcript "ENSMUST00000190983.7";
9	ensembl	CDS	89352749	89352862	0	-	0	gene_id "ENSRNOG00000053200"; gene_version "4"; transcript_id "ENSRNOT00000081067"; transcript_version "3"; exon_number "26"; gene_name "Dock10"; gene_source "ensembl"; gene_biotype "protein_coding"; transcript_name "Dock10-201"; transcript_source "ensembl"; transcript_biotype "protein_coding"; protein_id "ENSRNOP00000085145"; protein_version "1"; projection_parent_transcript "ENSMUST00000190983.7";
9	ensembl	exon	89352749	89352862	0	-	.	gene_id "ENSRNOG00000053200"; gene_version "4"; transcript_id "ENSRNOT00000083988"; transcript_version "3"; exon_number "26"; gene_name "Dock10"; gene_source "ensembl"; gene_biotype "protein_coding"; transcript_name "Dock10-202"; transcript_source "ensembl"; transcript_biotype "protein_coding"; exon_id "ENSRNOE00000532411"; exon_version "1";
9	ensembl	CDS	89352749	89352862	0	-	0	gene_id "ENSRNOG00000053200"; gene_version "4"; transcript_id "ENSRNOT00000083988"; transcript_version "3"; exon_number "26"; gene_name "Dock10"; gene_source "ensembl"; gene_biotype "protein_coding"; transcript_name "Dock10-202"; transcript_source "ensembl"; transcript_biotype "protein_coding"; protein_id "ENSRNOP00000092846"; protein_version "2";
9	ensembl	exon	89352749	89352862	0	-	.	gene_id "ENSRNOG00000053200"; gene_version "4"; transcript_id "ENSRNOT00000093635"; transcript_version "3"; exon_number "26"; gene_name "Dock10"; gene_source "ensembl"; gene_biotype "protein_coding"; transcript_name "Dock10-205"; transcript_source "ensembl"; transcript_biotype "protein_coding"; exon_id "ENSRNOE00000532411"; exon_version "1";
9	ensembl	CDS	89352749	89352862	0	-	0	gene_id "ENSRNOG00000053200"; gene_version "4"; transcript_id "ENSRNOT00000093635"; transcript_version "3"; exon_number "26"; gene_name "Dock10"; gene_source "ensembl"; gene_biotype "protein_coding"; transcript_name "Dock10-205"; transcript_source "ensembl"; transcript_biotype "protein_coding"; protein_id "ENSRNOP00000091418"; protein_version "2";
9	ensembl	exon	89352749	89352862	0	-	.	gene_id "ENSRNOG00000053200"; gene_version "4"; transcript_id "ENSRNOT00000146548"; transcript_version "1"; exon_number "26"; gene_name "Dock10"; gene_source "ensembl"; gene_biotype "protein_coding"; transcript_name "Dock10-206"; transcript_source "ensembl"; transcript_biotype "protein_coding"; exon_id "ENSRNOE00000532411"; exon_version "1"; tag "Ensembl_canonical";
9	ensembl	CDS	89352749	89352862	0	-	0	gene_id "ENSRNOG00000053200"; gene_version "4"; transcript_id "ENSRNOT00000146548"; transcript_version "1"; exon_number "26"; gene_name "Dock10"; gene_source "ensembl"; gene_biotype "protein_coding"; transcript_name "Dock10-206"; transcript_source "ensembl"; transcript_biotype "protein_coding"; protein_id "ENSRNOP00000100733"; protein_version "1"; tag "Ensembl_canonical";
9	ensembl	exon	89352749	89352862	0	-	.	gene_id "ENSRNOG00000053200"; gene_version "4"; transcript_id "ENSRNOT00000091881"; transcript_version "3"; exon_number "26"; gene_name "Dock10"; gene_source "ensembl"; gene_biotype "protein_coding"; transcript_name "Dock10-204"; transcript_source "ensembl"; transcript_biotype "protein_coding"; exon_id "ENSRNOE00000532411"; exon_version "1";
9	ensembl	CDS	89352749	89352862	0	-	0	gene_id "ENSRNOG00000053200"; gene_version "4"; transcript_id "ENSRNOT00000091881"; transcript_version "3"; exon_number "26"; gene_name "Dock10"; gene_source "ensembl"; gene_biotype "protein_coding"; transcript_name "Dock10-204"; transcript_source "ensembl"; transcript_biotype "protein_coding"; protein_id "ENSRNOP00000078585"; protein_version "2";
9	ensembl	exon	89352749	89352862	0	-	.	gene_id "ENSRNOG00000053200"; gene_version "4"; transcript_id "ENSRNOT00000088747"; transcript_version "3"; exon_number "26"; gene_name "Dock10"; gene_source "ensembl"; gene_biotype "protein_coding"; transcript_name "Dock10-203"; transcript_source "ensembl"; transcript_biotype "protein_coding"; exon_id "ENSRNOE00000532411"; exon_version "1";
9	ensembl	CDS	89352749	89352862	0	-	0	gene_id "ENSRNOG00000053200"; gene_version "4"; transcript_id "ENSRNOT00000088747"; transcript_version "3"; exon_number "26"; gene_name "Dock10"; gene_source "ensembl"; gene_biotype "protein_coding"; transcript_name "Dock10-203"; transcript_source "ensembl"; transcript_biotype "protein_coding"; protein_id "ENSRNOP00000079926"; protein_version "2";
9	ENSEMBL114_rn	exon	89352749	89352862	11.3817387993023	-	.	gene_id "ENSRNOG00000053200"; transcript_id "ENSRNOG00000053200_tx_10"; exon_id "9_89352749_89352862_-"; exonnum "26"; txlen "5938";
9	ENSEMBL114_rn	exon	89352749	89352862	10.5927306965439	-	.	gene_id "ENSRNOG00000053200"; transcript_id "ENSRNOG00000053200_tx_12"; exon_id "9_89352749_89352862_-"; exonnum "26"; txlen "5839";
9	ENSEMBL114_rn	exon	89352749	89352862	9.22768049565932	-	.	gene_id "ENSRNOG00000053200"; transcript_id "ENSRNOG00000053200_tx_14"; exon_id "9_89352749_89352862_-"; exonnum "26"; txlen "5980";
9	ENSEMBL114_rn	exon	89352749	89352862	9.03653124377268	-	.	gene_id "ENSRNOG00000053200"; transcript_id "ENSRNOG00000053200_tx_15"; exon_id "9_89352749_89352862_-"; exonnum "26"; txlen "5881";
9	ENSEMBL114_rn	exon	89352749	89352862	0.016547882305139	-	.	gene_id "ENSRNOG00000053200"; transcript_id "ENSRNOG00000053200_tx_19"; exon_id "9_89352749_89352862_-"; exonnum "27"; txlen "7300";
9	sraer114_mid	exon	89355689	89355734	0.016547882305139	-	.	gene_id "ENSRNOG00000053200"; transcript_id "ENSRNOG00000053200_tx_19"; exon_id "9_89355689_89355734_-"; exonnum "26"; txlen "7300";
9	ensembl	exon	89356208	89356277	0	-	.	gene_id "ENSRNOG00000053200"; gene_version "4"; transcript_id "ENSRNOT00000081067"; transcript_version "3"; exon_number "25"; gene_name "Dock10"; gene_source "ensembl"; gene_biotype "protein_coding"; transcript_name "Dock10-201"; transcript_source "ensembl"; transcript_biotype "protein_coding"; exon_id "ENSRNOE00000547058"; exon_version "1"; projection_parent_transcript "ENSMUST00000190983.7";
9	ensembl	CDS	89356208	89356277	0	-	1	gene_id "ENSRNOG00000053200"; gene_version "4"; transcript_id "ENSRNOT00000081067"; transcript_version "3"; exon_number "25"; gene_name "Dock10"; gene_source "ensembl"; gene_biotype "protein_coding"; transcript_name "Dock10-201"; transcript_source "ensembl"; transcript_biotype "protein_coding"; protein_id "ENSRNOP00000085145"; protein_version "1"; projection_parent_transcript "ENSMUST00000190983.7";
9	ensembl	exon	89356208	89356277	0	-	.	gene_id "ENSRNOG00000053200"; gene_version "4"; transcript_id "ENSRNOT00000083988"; transcript_version "3"; exon_number "25"; gene_name "Dock10"; gene_source "ensembl"; gene_biotype "protein_coding"; transcript_name "Dock10-202"; transcript_source "ensembl"; transcript_biotype "protein_coding"; exon_id "ENSRNOE00000547058"; exon_version "1";
9	ensembl	CDS	89356208	89356277	0	-	1	gene_id "ENSRNOG00000053200"; gene_version "4"; transcript_id "ENSRNOT00000083988"; transcript_version "3"; exon_number "25"; gene_name "Dock10"; gene_source "ensembl"; gene_biotype "protein_coding"; transcript_name "Dock10-202"; transcript_source "ensembl"; transcript_biotype "protein_coding"; protein_id "ENSRNOP00000092846"; protein_version "2";
9	ensembl	exon	89356208	89356277	0	-	.	gene_id "ENSRNOG00000053200"; gene_version "4"; transcript_id "ENSRNOT00000093635"; transcript_version "3"; exon_number "25"; gene_name "Dock10"; gene_source "ensembl"; gene_biotype "protein_coding"; transcript_name "Dock10-205"; transcript_source "ensembl"; transcript_biotype "protein_coding"; exon_id "ENSRNOE00000547058"; exon_version "1";
9	ensembl	CDS	89356208	89356277	0	-	1	gene_id "ENSRNOG00000053200"; gene_version "4"; transcript_id "ENSRNOT00000093635"; transcript_version "3"; exon_number "25"; gene_name "Dock10"; gene_source "ensembl"; gene_biotype "protein_coding"; transcript_name "Dock10-205"; transcript_source "ensembl"; transcript_biotype "protein_coding"; protein_id "ENSRNOP00000091418"; protein_version "2";
9	ensembl	exon	89356208	89356277	0	-	.	gene_id "ENSRNOG00000053200"; gene_version "4"; transcript_id "ENSRNOT00000146548"; transcript_version "1"; exon_number "25"; gene_name "Dock10"; gene_source "ensembl"; gene_biotype "protein_coding"; transcript_name "Dock10-206"; transcript_source "ensembl"; transcript_biotype "protein_coding"; exon_id "ENSRNOE00000547058"; exon_version "1"; tag "Ensembl_canonical";
9	ensembl	CDS	89356208	89356277	0	-	1	gene_id "ENSRNOG00000053200"; gene_version "4"; transcript_id "ENSRNOT00000146548"; transcript_version "1"; exon_number "25"; gene_name "Dock10"; gene_source "ensembl"; gene_biotype "protein_coding"; transcript_name "Dock10-206"; transcript_source "ensembl"; transcript_biotype "protein_coding"; protein_id "ENSRNOP00000100733"; protein_version "1"; tag "Ensembl_canonical";
9	ensembl	exon	89356208	89356277	0	-	.	gene_id "ENSRNOG00000053200"; gene_version "4"; transcript_id "ENSRNOT00000091881"; transcript_version "3"; exon_number "25"; gene_name "Dock10"; gene_source "ensembl"; gene_biotype "protein_coding"; transcript_name "Dock10-204"; transcript_source "ensembl"; transcript_biotype "protein_coding"; exon_id "ENSRNOE00000547058"; exon_version "1";
9	ensembl	CDS	89356208	89356277	0	-	1	gene_id "ENSRNOG00000053200"; gene_version "4"; transcript_id "ENSRNOT00000091881"; transcript_version "3"; exon_number "25"; gene_name "Dock10"; gene_source "ensembl"; gene_biotype "protein_coding"; transcript_name "Dock10-204"; transcript_source "ensembl"; transcript_biotype "protein_coding"; protein_id "ENSRNOP00000078585"; protein_version "2";
9	ensembl	exon	89356208	89356277	0	-	.	gene_id "ENSRNOG00000053200"; gene_version "4"; transcript_id "ENSRNOT00000088747"; transcript_version "3"; exon_number "25"; gene_name "Dock10"; gene_source "ensembl"; gene_biotype "protein_coding"; transcript_name "Dock10-203"; transcript_source "ensembl"; transcript_biotype "protein_coding"; exon_id "ENSRNOE00000547058"; exon_version "1";
9	ensembl	CDS	89356208	89356277	0	-	1	gene_id "ENSRNOG00000053200"; gene_version "4"; transcript_id "ENSRNOT00000088747"; transcript_version "3"; exon_number "25"; gene_name "Dock10"; gene_source "ensembl"; gene_biotype "protein_coding"; transcript_name "Dock10-203"; transcript_source "ensembl"; transcript_biotype "protein_coding"; protein_id "ENSRNOP00000079926"; protein_version "2";
9	ENSEMBL114_rn	exon	89356208	89356277	11.3817387993023	-	.	gene_id "ENSRNOG00000053200"; transcript_id "ENSRNOG00000053200_tx_10"; exon_id "9_89356208_89356277_-"; exonnum "25"; txlen "5938";
9	ENSEMBL114_rn	exon	89356208	89356277	10.5927306965439	-	.	gene_id "ENSRNOG00000053200"; transcript_id "ENSRNOG00000053200_tx_12"; exon_id "9_89356208_89356277_-"; exonnum "25"; txlen "5839";
9	ENSEMBL114_rn	exon	89356208	89356277	9.22768049565932	-	.	gene_id "ENSRNOG00000053200"; transcript_id "ENSRNOG00000053200_tx_14"; exon_id "9_89356208_89356277_-"; exonnum "25"; txlen "5980";
9	ENSEMBL114_rn	exon	89356208	89356277	9.03653124377268	-	.	gene_id "ENSRNOG00000053200"; transcript_id "ENSRNOG00000053200_tx_15"; exon_id "9_89356208_89356277_-"; exonnum "25"; txlen "5881";
9	ENSEMBL114_rn	exon	89356208	89356277	0.016547882305139	-	.	gene_id "ENSRNOG00000053200"; transcript_id "ENSRNOG00000053200_tx_19"; exon_id "9_89356208_89356277_-"; exonnum "25"; txlen "7300";
9	ensembl	exon	89358105	89358223	0	-	.	gene_id "ENSRNOG00000053200"; gene_version "4"; transcript_id "ENSRNOT00000081067"; transcript_version "3"; exon_number "24"; gene_name "Dock10"; gene_source "ensembl"; gene_biotype "protein_coding"; transcript_name "Dock10-201"; transcript_source "ensembl"; transcript_biotype "protein_coding"; exon_id "ENSRNOE00000570471"; exon_version "1"; projection_parent_transcript "ENSMUST00000190983.7";
9	ensembl	CDS	89358105	89358223	0	-	0	gene_id "ENSRNOG00000053200"; gene_version "4"; transcript_id "ENSRNOT00000081067"; transcript_version "3"; exon_number "24"; gene_name "Dock10"; gene_source "ensembl"; gene_biotype "protein_coding"; transcript_name "Dock10-201"; transcript_source "ensembl"; transcript_biotype "protein_coding"; protein_id "ENSRNOP00000085145"; protein_version "1"; projection_parent_transcript "ENSMUST00000190983.7";
9	ensembl	exon	89358105	89358223	0	-	.	gene_id "ENSRNOG00000053200"; gene_version "4"; transcript_id "ENSRNOT00000083988"; transcript_version "3"; exon_number "24"; gene_name "Dock10"; gene_source "ensembl"; gene_biotype "protein_coding"; transcript_name "Dock10-202"; transcript_source "ensembl"; transcript_biotype "protein_coding"; exon_id "ENSRNOE00000570471"; exon_version "1";
9	ensembl	CDS	89358105	89358223	0	-	0	gene_id "ENSRNOG00000053200"; gene_version "4"; transcript_id "ENSRNOT00000083988"; transcript_version "3"; exon_number "24"; gene_name "Dock10"; gene_source "ensembl"; gene_biotype "protein_coding"; transcript_name "Dock10-202"; transcript_source "ensembl"; transcript_biotype "protein_coding"; protein_id "ENSRNOP00000092846"; protein_version "2";
9	ensembl	exon	89358105	89358223	0	-	.	gene_id "ENSRNOG00000053200"; gene_version "4"; transcript_id "ENSRNOT00000093635"; transcript_version "3"; exon_number "24"; gene_name "Dock10"; gene_source "ensembl"; gene_biotype "protein_coding"; transcript_name "Dock10-205"; transcript_source "ensembl"; transcript_biotype "protein_coding"; exon_id "ENSRNOE00000570471"; exon_version "1";
9	ensembl	CDS	89358105	89358223	0	-	0	gene_id "ENSRNOG00000053200"; gene_version "4"; transcript_id "ENSRNOT00000093635"; transcript_version "3"; exon_number "24"; gene_name "Dock10"; gene_source "ensembl"; gene_biotype "protein_coding"; transcript_name "Dock10-205"; transcript_source "ensembl"; transcript_biotype "protein_coding"; protein_id "ENSRNOP00000091418"; protein_version "2";
9	ensembl	exon	89358105	89358223	0	-	.	gene_id "ENSRNOG00000053200"; gene_version "4"; transcript_id "ENSRNOT00000146548"; transcript_version "1"; exon_number "24"; gene_name "Dock10"; gene_source "ensembl"; gene_biotype "protein_coding"; transcript_name "Dock10-206"; transcript_source "ensembl"; transcript_biotype "protein_coding"; exon_id "ENSRNOE00000570471"; exon_version "1"; tag "Ensembl_canonical";
9	ensembl	CDS	89358105	89358223	0	-	0	gene_id "ENSRNOG00000053200"; gene_version "4"; transcript_id "ENSRNOT00000146548"; transcript_version "1"; exon_number "24"; gene_name "Dock10"; gene_source "ensembl"; gene_biotype "protein_coding"; transcript_name "Dock10-206"; transcript_source "ensembl"; transcript_biotype "protein_coding"; protein_id "ENSRNOP00000100733"; protein_version "1"; tag "Ensembl_canonical";
9	ensembl	exon	89358105	89358223	0	-	.	gene_id "ENSRNOG00000053200"; gene_version "4"; transcript_id "ENSRNOT00000091881"; transcript_version "3"; exon_number "24"; gene_name "Dock10"; gene_source "ensembl"; gene_biotype "protein_coding"; transcript_name "Dock10-204"; transcript_source "ensembl"; transcript_biotype "protein_coding"; exon_id "ENSRNOE00000570471"; exon_version "1";
9	ensembl	CDS	89358105	89358223	0	-	0	gene_id "ENSRNOG00000053200"; gene_version "4"; transcript_id "ENSRNOT00000091881"; transcript_version "3"; exon_number "24"; gene_name "Dock10"; gene_source "ensembl"; gene_biotype "protein_coding"; transcript_name "Dock10-204"; transcript_source "ensembl"; transcript_biotype "protein_coding"; protein_id "ENSRNOP00000078585"; protein_version "2";
9	ensembl	exon	89358105	89358223	0	-	.	gene_id "ENSRNOG00000053200"; gene_version "4"; transcript_id "ENSRNOT00000088747"; transcript_version "3"; exon_number "24"; gene_name "Dock10"; gene_source "ensembl"; gene_biotype "protein_coding"; transcript_name "Dock10-203"; transcript_source "ensembl"; transcript_biotype "protein_coding"; exon_id "ENSRNOE00000570471"; exon_version "1";
9	ensembl	CDS	89358105	89358223	0	-	0	gene_id "ENSRNOG00000053200"; gene_version "4"; transcript_id "ENSRNOT00000088747"; transcript_version "3"; exon_number "24"; gene_name "Dock10"; gene_source "ensembl"; gene_biotype "protein_coding"; transcript_name "Dock10-203"; transcript_source "ensembl"; transcript_biotype "protein_coding"; protein_id "ENSRNOP00000079926"; protein_version "2";
9	ENSEMBL114_rn	exon	89358105	89358223	11.3817387993023	-	.	gene_id "ENSRNOG00000053200"; transcript_id "ENSRNOG00000053200_tx_10"; exon_id "9_89358105_89358223_-"; exonnum "24"; txlen "5938";
9	ENSEMBL114_rn	exon	89358105	89358223	10.5927306965439	-	.	gene_id "ENSRNOG00000053200"; transcript_id "ENSRNOG00000053200_tx_12"; exon_id "9_89358105_89358223_-"; exonnum "24"; txlen "5839";
9	ENSEMBL114_rn	exon	89358105	89358223	9.22768049565932	-	.	gene_id "ENSRNOG00000053200"; transcript_id "ENSRNOG00000053200_tx_14"; exon_id "9_89358105_89358223_-"; exonnum "24"; txlen "5980";
9	ENSEMBL114_rn	exon	89358105	89358223	9.03653124377268	-	.	gene_id "ENSRNOG00000053200"; transcript_id "ENSRNOG00000053200_tx_15"; exon_id "9_89358105_89358223_-"; exonnum "24"; txlen "5881";
9	ENSEMBL114_rn	exon	89358105	89358223	0.016547882305139	-	.	gene_id "ENSRNOG00000053200"; transcript_id "ENSRNOG00000053200_tx_19"; exon_id "9_89358105_89358223_-"; exonnum "24"; txlen "7300";
9	ensembl	exon	89358641	89358733	0	-	.	gene_id "ENSRNOG00000053200"; gene_version "4"; transcript_id "ENSRNOT00000081067"; transcript_version "3"; exon_number "23"; gene_name "Dock10"; gene_source "ensembl"; gene_biotype "protein_coding"; transcript_name "Dock10-201"; transcript_source "ensembl"; transcript_biotype "protein_coding"; exon_id "ENSRNOE00000565790"; exon_version "1"; projection_parent_transcript "ENSMUST00000190983.7";
9	ensembl	CDS	89358641	89358733	0	-	0	gene_id "ENSRNOG00000053200"; gene_version "4"; transcript_id "ENSRNOT00000081067"; transcript_version "3"; exon_number "23"; gene_name "Dock10"; gene_source "ensembl"; gene_biotype "protein_coding"; transcript_name "Dock10-201"; transcript_source "ensembl"; transcript_biotype "protein_coding"; protein_id "ENSRNOP00000085145"; protein_version "1"; projection_parent_transcript "ENSMUST00000190983.7";
9	ensembl	exon	89358641	89358733	0	-	.	gene_id "ENSRNOG00000053200"; gene_version "4"; transcript_id "ENSRNOT00000083988"; transcript_version "3"; exon_number "23"; gene_name "Dock10"; gene_source "ensembl"; gene_biotype "protein_coding"; transcript_name "Dock10-202"; transcript_source "ensembl"; transcript_biotype "protein_coding"; exon_id "ENSRNOE00000565790"; exon_version "1";
9	ensembl	CDS	89358641	89358733	0	-	0	gene_id "ENSRNOG00000053200"; gene_version "4"; transcript_id "ENSRNOT00000083988"; transcript_version "3"; exon_number "23"; gene_name "Dock10"; gene_source "ensembl"; gene_biotype "protein_coding"; transcript_name "Dock10-202"; transcript_source "ensembl"; transcript_biotype "protein_coding"; protein_id "ENSRNOP00000092846"; protein_version "2";
9	ensembl	exon	89358641	89358733	0	-	.	gene_id "ENSRNOG00000053200"; gene_version "4"; transcript_id "ENSRNOT00000093635"; transcript_version "3"; exon_number "23"; gene_name "Dock10"; gene_source "ensembl"; gene_biotype "protein_coding"; transcript_name "Dock10-205"; transcript_source "ensembl"; transcript_biotype "protein_coding"; exon_id "ENSRNOE00000565790"; exon_version "1";
9	ensembl	CDS	89358641	89358733	0	-	0	gene_id "ENSRNOG00000053200"; gene_version "4"; transcript_id "ENSRNOT00000093635"; transcript_version "3"; exon_number "23"; gene_name "Dock10"; gene_source "ensembl"; gene_biotype "protein_coding"; transcript_name "Dock10-205"; transcript_source "ensembl"; transcript_biotype "protein_coding"; protein_id "ENSRNOP00000091418"; protein_version "2";
9	ensembl	exon	89358641	89358733	0	-	.	gene_id "ENSRNOG00000053200"; gene_version "4"; transcript_id "ENSRNOT00000146548"; transcript_version "1"; exon_number "23"; gene_name "Dock10"; gene_source "ensembl"; gene_biotype "protein_coding"; transcript_name "Dock10-206"; transcript_source "ensembl"; transcript_biotype "protein_coding"; exon_id "ENSRNOE00000565790"; exon_version "1"; tag "Ensembl_canonical";
9	ensembl	CDS	89358641	89358733	0	-	0	gene_id "ENSRNOG00000053200"; gene_version "4"; transcript_id "ENSRNOT00000146548"; transcript_version "1"; exon_number "23"; gene_name "Dock10"; gene_source "ensembl"; gene_biotype "protein_coding"; transcript_name "Dock10-206"; transcript_source "ensembl"; transcript_biotype "protein_coding"; protein_id "ENSRNOP00000100733"; protein_version "1"; tag "Ensembl_canonical";
9	ensembl	exon	89358641	89358733	0	-	.	gene_id "ENSRNOG00000053200"; gene_version "4"; transcript_id "ENSRNOT00000091881"; transcript_version "3"; exon_number "23"; gene_name "Dock10"; gene_source "ensembl"; gene_biotype "protein_coding"; transcript_name "Dock10-204"; transcript_source "ensembl"; transcript_biotype "protein_coding"; exon_id "ENSRNOE00000565790"; exon_version "1";
9	ensembl	CDS	89358641	89358733	0	-	0	gene_id "ENSRNOG00000053200"; gene_version "4"; transcript_id "ENSRNOT00000091881"; transcript_version "3"; exon_number "23"; gene_name "Dock10"; gene_source "ensembl"; gene_biotype "protein_coding"; transcript_name "Dock10-204"; transcript_source "ensembl"; transcript_biotype "protein_coding"; protein_id "ENSRNOP00000078585"; protein_version "2";
9	ensembl	exon	89358641	89358733	0	-	.	gene_id "ENSRNOG00000053200"; gene_version "4"; transcript_id "ENSRNOT00000088747"; transcript_version "3"; exon_number "23"; gene_name "Dock10"; gene_source "ensembl"; gene_biotype "protein_coding"; transcript_name "Dock10-203"; transcript_source "ensembl"; transcript_biotype "protein_coding"; exon_id "ENSRNOE00000565790"; exon_version "1";
9	ensembl	CDS	89358641	89358733	0	-	0	gene_id "ENSRNOG00000053200"; gene_version "4"; transcript_id "ENSRNOT00000088747"; transcript_version "3"; exon_number "23"; gene_name "Dock10"; gene_source "ensembl"; gene_biotype "protein_coding"; transcript_name "Dock10-203"; transcript_source "ensembl"; transcript_biotype "protein_coding"; protein_id "ENSRNOP00000079926"; protein_version "2";
9	ENSEMBL114_rn	exon	89358641	89358733	11.3817387993023	-	.	gene_id "ENSRNOG00000053200"; transcript_id "ENSRNOG00000053200_tx_10"; exon_id "9_89358641_89358733_-"; exonnum "23"; txlen "5938";
9	ENSEMBL114_rn	exon	89358641	89358733	10.5927306965439	-	.	gene_id "ENSRNOG00000053200"; transcript_id "ENSRNOG00000053200_tx_12"; exon_id "9_89358641_89358733_-"; exonnum "23"; txlen "5839";
9	ENSEMBL114_rn	exon	89358641	89358733	9.22768049565932	-	.	gene_id "ENSRNOG00000053200"; transcript_id "ENSRNOG00000053200_tx_14"; exon_id "9_89358641_89358733_-"; exonnum "23"; txlen "5980";
9	ENSEMBL114_rn	exon	89358641	89358733	9.03653124377268	-	.	gene_id "ENSRNOG00000053200"; transcript_id "ENSRNOG00000053200_tx_15"; exon_id "9_89358641_89358733_-"; exonnum "23"; txlen "5881";
9	ENSEMBL114_rn	exon	89358641	89358733	0.016547882305139	-	.	gene_id "ENSRNOG00000053200"; transcript_id "ENSRNOG00000053200_tx_19"; exon_id "9_89358641_89358733_-"; exonnum "23"; txlen "7300";
9	ensembl	exon	89360391	89360477	0	-	.	gene_id "ENSRNOG00000053200"; gene_version "4"; transcript_id "ENSRNOT00000081067"; transcript_version "3"; exon_number "22"; gene_name "Dock10"; gene_source "ensembl"; gene_biotype "protein_coding"; transcript_name "Dock10-201"; transcript_source "ensembl"; transcript_biotype "protein_coding"; exon_id "ENSRNOE00000575472"; exon_version "1"; projection_parent_transcript "ENSMUST00000190983.7";
9	ensembl	CDS	89360391	89360477	0	-	0	gene_id "ENSRNOG00000053200"; gene_version "4"; transcript_id "ENSRNOT00000081067"; transcript_version "3"; exon_number "22"; gene_name "Dock10"; gene_source "ensembl"; gene_biotype "protein_coding"; transcript_name "Dock10-201"; transcript_source "ensembl"; transcript_biotype "protein_coding"; protein_id "ENSRNOP00000085145"; protein_version "1"; projection_parent_transcript "ENSMUST00000190983.7";
9	ensembl	exon	89360391	89360477	0	-	.	gene_id "ENSRNOG00000053200"; gene_version "4"; transcript_id "ENSRNOT00000083988"; transcript_version "3"; exon_number "22"; gene_name "Dock10"; gene_source "ensembl"; gene_biotype "protein_coding"; transcript_name "Dock10-202"; transcript_source "ensembl"; transcript_biotype "protein_coding"; exon_id "ENSRNOE00000575472"; exon_version "1";
9	ensembl	CDS	89360391	89360477	0	-	0	gene_id "ENSRNOG00000053200"; gene_version "4"; transcript_id "ENSRNOT00000083988"; transcript_version "3"; exon_number "22"; gene_name "Dock10"; gene_source "ensembl"; gene_biotype "protein_coding"; transcript_name "Dock10-202"; transcript_source "ensembl"; transcript_biotype "protein_coding"; protein_id "ENSRNOP00000092846"; protein_version "2";
9	ensembl	exon	89360391	89360477	0	-	.	gene_id "ENSRNOG00000053200"; gene_version "4"; transcript_id "ENSRNOT00000093635"; transcript_version "3"; exon_number "22"; gene_name "Dock10"; gene_source "ensembl"; gene_biotype "protein_coding"; transcript_name "Dock10-205"; transcript_source "ensembl"; transcript_biotype "protein_coding"; exon_id "ENSRNOE00000575472"; exon_version "1";
9	ensembl	CDS	89360391	89360477	0	-	0	gene_id "ENSRNOG00000053200"; gene_version "4"; transcript_id "ENSRNOT00000093635"; transcript_version "3"; exon_number "22"; gene_name "Dock10"; gene_source "ensembl"; gene_biotype "protein_coding"; transcript_name "Dock10-205"; transcript_source "ensembl"; transcript_biotype "protein_coding"; protein_id "ENSRNOP00000091418"; protein_version "2";
9	ensembl	exon	89360391	89360477	0	-	.	gene_id "ENSRNOG00000053200"; gene_version "4"; transcript_id "ENSRNOT00000146548"; transcript_version "1"; exon_number "22"; gene_name "Dock10"; gene_source "ensembl"; gene_biotype "protein_coding"; transcript_name "Dock10-206"; transcript_source "ensembl"; transcript_biotype "protein_coding"; exon_id "ENSRNOE00000575472"; exon_version "1"; tag "Ensembl_canonical";
9	ensembl	CDS	89360391	89360477	0	-	0	gene_id "ENSRNOG00000053200"; gene_version "4"; transcript_id "ENSRNOT00000146548"; transcript_version "1"; exon_number "22"; gene_name "Dock10"; gene_source "ensembl"; gene_biotype "protein_coding"; transcript_name "Dock10-206"; transcript_source "ensembl"; transcript_biotype "protein_coding"; protein_id "ENSRNOP00000100733"; protein_version "1"; tag "Ensembl_canonical";
9	ensembl	exon	89360391	89360477	0	-	.	gene_id "ENSRNOG00000053200"; gene_version "4"; transcript_id "ENSRNOT00000091881"; transcript_version "3"; exon_number "22"; gene_name "Dock10"; gene_source "ensembl"; gene_biotype "protein_coding"; transcript_name "Dock10-204"; transcript_source "ensembl"; transcript_biotype "protein_coding"; exon_id "ENSRNOE00000575472"; exon_version "1";
9	ensembl	CDS	89360391	89360477	0	-	0	gene_id "ENSRNOG00000053200"; gene_version "4"; transcript_id "ENSRNOT00000091881"; transcript_version "3"; exon_number "22"; gene_name "Dock10"; gene_source "ensembl"; gene_biotype "protein_coding"; transcript_name "Dock10-204"; transcript_source "ensembl"; transcript_biotype "protein_coding"; protein_id "ENSRNOP00000078585"; protein_version "2";
9	ensembl	exon	89360391	89360477	0	-	.	gene_id "ENSRNOG00000053200"; gene_version "4"; transcript_id "ENSRNOT00000088747"; transcript_version "3"; exon_number "22"; gene_name "Dock10"; gene_source "ensembl"; gene_biotype "protein_coding"; transcript_name "Dock10-203"; transcript_source "ensembl"; transcript_biotype "protein_coding"; exon_id "ENSRNOE00000575472"; exon_version "1";
9	ensembl	CDS	89360391	89360477	0	-	0	gene_id "ENSRNOG00000053200"; gene_version "4"; transcript_id "ENSRNOT00000088747"; transcript_version "3"; exon_number "22"; gene_name "Dock10"; gene_source "ensembl"; gene_biotype "protein_coding"; transcript_name "Dock10-203"; transcript_source "ensembl"; transcript_biotype "protein_coding"; protein_id "ENSRNOP00000079926"; protein_version "2";
9	ENSEMBL114_rn	exon	89360391	89360477	11.3817387993023	-	.	gene_id "ENSRNOG00000053200"; transcript_id "ENSRNOG00000053200_tx_10"; exon_id "9_89360391_89360477_-"; exonnum "22"; txlen "5938";
9	ENSEMBL114_rn	exon	89360391	89360477	10.5927306965439	-	.	gene_id "ENSRNOG00000053200"; transcript_id "ENSRNOG00000053200_tx_12"; exon_id "9_89360391_89360477_-"; exonnum "22"; txlen "5839";
9	ENSEMBL114_rn	exon	89360391	89360477	9.22768049565932	-	.	gene_id "ENSRNOG00000053200"; transcript_id "ENSRNOG00000053200_tx_14"; exon_id "9_89360391_89360477_-"; exonnum "22"; txlen "5980";
9	ENSEMBL114_rn	exon	89360391	89360477	9.03653124377268	-	.	gene_id "ENSRNOG00000053200"; transcript_id "ENSRNOG00000053200_tx_15"; exon_id "9_89360391_89360477_-"; exonnum "22"; txlen "5881";
9	ENSEMBL114_rn	exon	89360391	89360477	0.016547882305139	-	.	gene_id "ENSRNOG00000053200"; transcript_id "ENSRNOG00000053200_tx_19"; exon_id "9_89360391_89360477_-"; exonnum "22"; txlen "7300";
9	ensembl	exon	89360841	89360962	0	-	.	gene_id "ENSRNOG00000053200"; gene_version "4"; transcript_id "ENSRNOT00000081067"; transcript_version "3"; exon_number "21"; gene_name "Dock10"; gene_source "ensembl"; gene_biotype "protein_coding"; transcript_name "Dock10-201"; transcript_source "ensembl"; transcript_biotype "protein_coding"; exon_id "ENSRNOE00000518322"; exon_version "1"; projection_parent_transcript "ENSMUST00000190983.7";
9	ensembl	CDS	89360841	89360962	0	-	2	gene_id "ENSRNOG00000053200"; gene_version "4"; transcript_id "ENSRNOT00000081067"; transcript_version "3"; exon_number "21"; gene_name "Dock10"; gene_source "ensembl"; gene_biotype "protein_coding"; transcript_name "Dock10-201"; transcript_source "ensembl"; transcript_biotype "protein_coding"; protein_id "ENSRNOP00000085145"; protein_version "1"; projection_parent_transcript "ENSMUST00000190983.7";
9	ensembl	exon	89360841	89360962	0	-	.	gene_id "ENSRNOG00000053200"; gene_version "4"; transcript_id "ENSRNOT00000083988"; transcript_version "3"; exon_number "21"; gene_name "Dock10"; gene_source "ensembl"; gene_biotype "protein_coding"; transcript_name "Dock10-202"; transcript_source "ensembl"; transcript_biotype "protein_coding"; exon_id "ENSRNOE00000518322"; exon_version "1";
9	ensembl	CDS	89360841	89360962	0	-	2	gene_id "ENSRNOG00000053200"; gene_version "4"; transcript_id "ENSRNOT00000083988"; transcript_version "3"; exon_number "21"; gene_name "Dock10"; gene_source "ensembl"; gene_biotype "protein_coding"; transcript_name "Dock10-202"; transcript_source "ensembl"; transcript_biotype "protein_coding"; protein_id "ENSRNOP00000092846"; protein_version "2";
9	ensembl	exon	89360841	89360962	0	-	.	gene_id "ENSRNOG00000053200"; gene_version "4"; transcript_id "ENSRNOT00000093635"; transcript_version "3"; exon_number "21"; gene_name "Dock10"; gene_source "ensembl"; gene_biotype "protein_coding"; transcript_name "Dock10-205"; transcript_source "ensembl"; transcript_biotype "protein_coding"; exon_id "ENSRNOE00000518322"; exon_version "1";
9	ensembl	CDS	89360841	89360962	0	-	2	gene_id "ENSRNOG00000053200"; gene_version "4"; transcript_id "ENSRNOT00000093635"; transcript_version "3"; exon_number "21"; gene_name "Dock10"; gene_source "ensembl"; gene_biotype "protein_coding"; transcript_name "Dock10-205"; transcript_source "ensembl"; transcript_biotype "protein_coding"; protein_id "ENSRNOP00000091418"; protein_version "2";
9	ensembl	exon	89360841	89360962	0	-	.	gene_id "ENSRNOG00000053200"; gene_version "4"; transcript_id "ENSRNOT00000146548"; transcript_version "1"; exon_number "21"; gene_name "Dock10"; gene_source "ensembl"; gene_biotype "protein_coding"; transcript_name "Dock10-206"; transcript_source "ensembl"; transcript_biotype "protein_coding"; exon_id "ENSRNOE00000518322"; exon_version "1"; tag "Ensembl_canonical";
9	ensembl	CDS	89360841	89360962	0	-	2	gene_id "ENSRNOG00000053200"; gene_version "4"; transcript_id "ENSRNOT00000146548"; transcript_version "1"; exon_number "21"; gene_name "Dock10"; gene_source "ensembl"; gene_biotype "protein_coding"; transcript_name "Dock10-206"; transcript_source "ensembl"; transcript_biotype "protein_coding"; protein_id "ENSRNOP00000100733"; protein_version "1"; tag "Ensembl_canonical";
9	ensembl	exon	89360841	89360962	0	-	.	gene_id "ENSRNOG00000053200"; gene_version "4"; transcript_id "ENSRNOT00000091881"; transcript_version "3"; exon_number "21"; gene_name "Dock10"; gene_source "ensembl"; gene_biotype "protein_coding"; transcript_name "Dock10-204"; transcript_source "ensembl"; transcript_biotype "protein_coding"; exon_id "ENSRNOE00000518322"; exon_version "1";
9	ensembl	CDS	89360841	89360962	0	-	2	gene_id "ENSRNOG00000053200"; gene_version "4"; transcript_id "ENSRNOT00000091881"; transcript_version "3"; exon_number "21"; gene_name "Dock10"; gene_source "ensembl"; gene_biotype "protein_coding"; transcript_name "Dock10-204"; transcript_source "ensembl"; transcript_biotype "protein_coding"; protein_id "ENSRNOP00000078585"; protein_version "2";
9	ensembl	exon	89360841	89360962	0	-	.	gene_id "ENSRNOG00000053200"; gene_version "4"; transcript_id "ENSRNOT00000088747"; transcript_version "3"; exon_number "21"; gene_name "Dock10"; gene_source "ensembl"; gene_biotype "protein_coding"; transcript_name "Dock10-203"; transcript_source "ensembl"; transcript_biotype "protein_coding"; exon_id "ENSRNOE00000518322"; exon_version "1";
9	ensembl	CDS	89360841	89360962	0	-	2	gene_id "ENSRNOG00000053200"; gene_version "4"; transcript_id "ENSRNOT00000088747"; transcript_version "3"; exon_number "21"; gene_name "Dock10"; gene_source "ensembl"; gene_biotype "protein_coding"; transcript_name "Dock10-203"; transcript_source "ensembl"; transcript_biotype "protein_coding"; protein_id "ENSRNOP00000079926"; protein_version "2";
9	ENSEMBL114_rn	exon	89360841	89360962	11.3817387993023	-	.	gene_id "ENSRNOG00000053200"; transcript_id "ENSRNOG00000053200_tx_10"; exon_id "9_89360841_89360962_-"; exonnum "21"; txlen "5938";
9	ENSEMBL114_rn	exon	89360841	89360962	10.5927306965439	-	.	gene_id "ENSRNOG00000053200"; transcript_id "ENSRNOG00000053200_tx_12"; exon_id "9_89360841_89360962_-"; exonnum "21"; txlen "5839";
9	ENSEMBL114_rn	exon	89360841	89360962	9.22768049565932	-	.	gene_id "ENSRNOG00000053200"; transcript_id "ENSRNOG00000053200_tx_14"; exon_id "9_89360841_89360962_-"; exonnum "21"; txlen "5980";
9	ENSEMBL114_rn	exon	89360841	89360962	9.03653124377268	-	.	gene_id "ENSRNOG00000053200"; transcript_id "ENSRNOG00000053200_tx_15"; exon_id "9_89360841_89360962_-"; exonnum "21"; txlen "5881";
9	ENSEMBL114_rn	exon	89360841	89360962	0.016547882305139	-	.	gene_id "ENSRNOG00000053200"; transcript_id "ENSRNOG00000053200_tx_19"; exon_id "9_89360841_89360962_-"; exonnum "21"; txlen "7300";
9	ensembl	exon	89361134	89361257	0	-	.	gene_id "ENSRNOG00000053200"; gene_version "4"; transcript_id "ENSRNOT00000081067"; transcript_version "3"; exon_number "20"; gene_name "Dock10"; gene_source "ensembl"; gene_biotype "protein_coding"; transcript_name "Dock10-201"; transcript_source "ensembl"; transcript_biotype "protein_coding"; exon_id "ENSRNOE00000523066"; exon_version "1"; projection_parent_transcript "ENSMUST00000190983.7";
9	ensembl	CDS	89361134	89361257	0	-	0	gene_id "ENSRNOG00000053200"; gene_version "4"; transcript_id "ENSRNOT00000081067"; transcript_version "3"; exon_number "20"; gene_name "Dock10"; gene_source "ensembl"; gene_biotype "protein_coding"; transcript_name "Dock10-201"; transcript_source "ensembl"; transcript_biotype "protein_coding"; protein_id "ENSRNOP00000085145"; protein_version "1"; projection_parent_transcript "ENSMUST00000190983.7";
9	ensembl	exon	89361134	89361257	0	-	.	gene_id "ENSRNOG00000053200"; gene_version "4"; transcript_id "ENSRNOT00000083988"; transcript_version "3"; exon_number "20"; gene_name "Dock10"; gene_source "ensembl"; gene_biotype "protein_coding"; transcript_name "Dock10-202"; transcript_source "ensembl"; transcript_biotype "protein_coding"; exon_id "ENSRNOE00000523066"; exon_version "1";
9	ensembl	CDS	89361134	89361257	0	-	0	gene_id "ENSRNOG00000053200"; gene_version "4"; transcript_id "ENSRNOT00000083988"; transcript_version "3"; exon_number "20"; gene_name "Dock10"; gene_source "ensembl"; gene_biotype "protein_coding"; transcript_name "Dock10-202"; transcript_source "ensembl"; transcript_biotype "protein_coding"; protein_id "ENSRNOP00000092846"; protein_version "2";
9	ensembl	exon	89361134	89361257	0	-	.	gene_id "ENSRNOG00000053200"; gene_version "4"; transcript_id "ENSRNOT00000093635"; transcript_version "3"; exon_number "20"; gene_name "Dock10"; gene_source "ensembl"; gene_biotype "protein_coding"; transcript_name "Dock10-205"; transcript_source "ensembl"; transcript_biotype "protein_coding"; exon_id "ENSRNOE00000523066"; exon_version "1";
9	ensembl	CDS	89361134	89361257	0	-	0	gene_id "ENSRNOG00000053200"; gene_version "4"; transcript_id "ENSRNOT00000093635"; transcript_version "3"; exon_number "20"; gene_name "Dock10"; gene_source "ensembl"; gene_biotype "protein_coding"; transcript_name "Dock10-205"; transcript_source "ensembl"; transcript_biotype "protein_coding"; protein_id "ENSRNOP00000091418"; protein_version "2";
9	ensembl	exon	89361134	89361257	0	-	.	gene_id "ENSRNOG00000053200"; gene_version "4"; transcript_id "ENSRNOT00000146548"; transcript_version "1"; exon_number "20"; gene_name "Dock10"; gene_source "ensembl"; gene_biotype "protein_coding"; transcript_name "Dock10-206"; transcript_source "ensembl"; transcript_biotype "protein_coding"; exon_id "ENSRNOE00000523066"; exon_version "1"; tag "Ensembl_canonical";
9	ensembl	CDS	89361134	89361257	0	-	0	gene_id "ENSRNOG00000053200"; gene_version "4"; transcript_id "ENSRNOT00000146548"; transcript_version "1"; exon_number "20"; gene_name "Dock10"; gene_source "ensembl"; gene_biotype "protein_coding"; transcript_name "Dock10-206"; transcript_source "ensembl"; transcript_biotype "protein_coding"; protein_id "ENSRNOP00000100733"; protein_version "1"; tag "Ensembl_canonical";
9	ensembl	exon	89361134	89361257	0	-	.	gene_id "ENSRNOG00000053200"; gene_version "4"; transcript_id "ENSRNOT00000091881"; transcript_version "3"; exon_number "20"; gene_name "Dock10"; gene_source "ensembl"; gene_biotype "protein_coding"; transcript_name "Dock10-204"; transcript_source "ensembl"; transcript_biotype "protein_coding"; exon_id "ENSRNOE00000523066"; exon_version "1";
9	ensembl	CDS	89361134	89361257	0	-	0	gene_id "ENSRNOG00000053200"; gene_version "4"; transcript_id "ENSRNOT00000091881"; transcript_version "3"; exon_number "20"; gene_name "Dock10"; gene_source "ensembl"; gene_biotype "protein_coding"; transcript_name "Dock10-204"; transcript_source "ensembl"; transcript_biotype "protein_coding"; protein_id "ENSRNOP00000078585"; protein_version "2";
9	ensembl	exon	89361134	89361257	0	-	.	gene_id "ENSRNOG00000053200"; gene_version "4"; transcript_id "ENSRNOT00000088747"; transcript_version "3"; exon_number "20"; gene_name "Dock10"; gene_source "ensembl"; gene_biotype "protein_coding"; transcript_name "Dock10-203"; transcript_source "ensembl"; transcript_biotype "protein_coding"; exon_id "ENSRNOE00000523066"; exon_version "1";
9	ensembl	CDS	89361134	89361257	0	-	0	gene_id "ENSRNOG00000053200"; gene_version "4"; transcript_id "ENSRNOT00000088747"; transcript_version "3"; exon_number "20"; gene_name "Dock10"; gene_source "ensembl"; gene_biotype "protein_coding"; transcript_name "Dock10-203"; transcript_source "ensembl"; transcript_biotype "protein_coding"; protein_id "ENSRNOP00000079926"; protein_version "2";
9	ENSEMBL114_rn	exon	89361134	89361257	11.3817387993023	-	.	gene_id "ENSRNOG00000053200"; transcript_id "ENSRNOG00000053200_tx_10"; exon_id "9_89361134_89361257_-"; exonnum "20"; txlen "5938";
9	ENSEMBL114_rn	exon	89361134	89361257	10.5927306965439	-	.	gene_id "ENSRNOG00000053200"; transcript_id "ENSRNOG00000053200_tx_12"; exon_id "9_89361134_89361257_-"; exonnum "20"; txlen "5839";
9	ENSEMBL114_rn	exon	89361134	89361257	9.22768049565932	-	.	gene_id "ENSRNOG00000053200"; transcript_id "ENSRNOG00000053200_tx_14"; exon_id "9_89361134_89361257_-"; exonnum "20"; txlen "5980";
9	ENSEMBL114_rn	exon	89361134	89361257	9.03653124377268	-	.	gene_id "ENSRNOG00000053200"; transcript_id "ENSRNOG00000053200_tx_15"; exon_id "9_89361134_89361257_-"; exonnum "20"; txlen "5881";
9	ENSEMBL114_rn	exon	89361134	89361257	0.016547882305139	-	.	gene_id "ENSRNOG00000053200"; transcript_id "ENSRNOG00000053200_tx_19"; exon_id "9_89361134_89361257_-"; exonnum "20"; txlen "7300";
9	ensembl	exon	89364322	89364414	0	-	.	gene_id "ENSRNOG00000053200"; gene_version "4"; transcript_id "ENSRNOT00000081067"; transcript_version "3"; exon_number "19"; gene_name "Dock10"; gene_source "ensembl"; gene_biotype "protein_coding"; transcript_name "Dock10-201"; transcript_source "ensembl"; transcript_biotype "protein_coding"; exon_id "ENSRNOE00000546906"; exon_version "1"; projection_parent_transcript "ENSMUST00000190983.7";
9	ensembl	CDS	89364322	89364414	0	-	0	gene_id "ENSRNOG00000053200"; gene_version "4"; transcript_id "ENSRNOT00000081067"; transcript_version "3"; exon_number "19"; gene_name "Dock10"; gene_source "ensembl"; gene_biotype "protein_coding"; transcript_name "Dock10-201"; transcript_source "ensembl"; transcript_biotype "protein_coding"; protein_id "ENSRNOP00000085145"; protein_version "1"; projection_parent_transcript "ENSMUST00000190983.7";
9	ensembl	exon	89364322	89364414	0	-	.	gene_id "ENSRNOG00000053200"; gene_version "4"; transcript_id "ENSRNOT00000083988"; transcript_version "3"; exon_number "19"; gene_name "Dock10"; gene_source "ensembl"; gene_biotype "protein_coding"; transcript_name "Dock10-202"; transcript_source "ensembl"; transcript_biotype "protein_coding"; exon_id "ENSRNOE00000546906"; exon_version "1";
9	ensembl	CDS	89364322	89364414	0	-	0	gene_id "ENSRNOG00000053200"; gene_version "4"; transcript_id "ENSRNOT00000083988"; transcript_version "3"; exon_number "19"; gene_name "Dock10"; gene_source "ensembl"; gene_biotype "protein_coding"; transcript_name "Dock10-202"; transcript_source "ensembl"; transcript_biotype "protein_coding"; protein_id "ENSRNOP00000092846"; protein_version "2";
9	ensembl	exon	89364322	89364414	0	-	.	gene_id "ENSRNOG00000053200"; gene_version "4"; transcript_id "ENSRNOT00000093635"; transcript_version "3"; exon_number "19"; gene_name "Dock10"; gene_source "ensembl"; gene_biotype "protein_coding"; transcript_name "Dock10-205"; transcript_source "ensembl"; transcript_biotype "protein_coding"; exon_id "ENSRNOE00000546906"; exon_version "1";
9	ensembl	CDS	89364322	89364414	0	-	0	gene_id "ENSRNOG00000053200"; gene_version "4"; transcript_id "ENSRNOT00000093635"; transcript_version "3"; exon_number "19"; gene_name "Dock10"; gene_source "ensembl"; gene_biotype "protein_coding"; transcript_name "Dock10-205"; transcript_source "ensembl"; transcript_biotype "protein_coding"; protein_id "ENSRNOP00000091418"; protein_version "2";
9	ensembl	exon	89364322	89364414	0	-	.	gene_id "ENSRNOG00000053200"; gene_version "4"; transcript_id "ENSRNOT00000146548"; transcript_version "1"; exon_number "19"; gene_name "Dock10"; gene_source "ensembl"; gene_biotype "protein_coding"; transcript_name "Dock10-206"; transcript_source "ensembl"; transcript_biotype "protein_coding"; exon_id "ENSRNOE00000546906"; exon_version "1"; tag "Ensembl_canonical";
9	ensembl	CDS	89364322	89364414	0	-	0	gene_id "ENSRNOG00000053200"; gene_version "4"; transcript_id "ENSRNOT00000146548"; transcript_version "1"; exon_number "19"; gene_name "Dock10"; gene_source "ensembl"; gene_biotype "protein_coding"; transcript_name "Dock10-206"; transcript_source "ensembl"; transcript_biotype "protein_coding"; protein_id "ENSRNOP00000100733"; protein_version "1"; tag "Ensembl_canonical";
9	ensembl	exon	89364322	89364414	0	-	.	gene_id "ENSRNOG00000053200"; gene_version "4"; transcript_id "ENSRNOT00000091881"; transcript_version "3"; exon_number "19"; gene_name "Dock10"; gene_source "ensembl"; gene_biotype "protein_coding"; transcript_name "Dock10-204"; transcript_source "ensembl"; transcript_biotype "protein_coding"; exon_id "ENSRNOE00000546906"; exon_version "1";
9	ensembl	CDS	89364322	89364414	0	-	0	gene_id "ENSRNOG00000053200"; gene_version "4"; transcript_id "ENSRNOT00000091881"; transcript_version "3"; exon_number "19"; gene_name "Dock10"; gene_source "ensembl"; gene_biotype "protein_coding"; transcript_name "Dock10-204"; transcript_source "ensembl"; transcript_biotype "protein_coding"; protein_id "ENSRNOP00000078585"; protein_version "2";
9	ensembl	exon	89364322	89364414	0	-	.	gene_id "ENSRNOG00000053200"; gene_version "4"; transcript_id "ENSRNOT00000088747"; transcript_version "3"; exon_number "19"; gene_name "Dock10"; gene_source "ensembl"; gene_biotype "protein_coding"; transcript_name "Dock10-203"; transcript_source "ensembl"; transcript_biotype "protein_coding"; exon_id "ENSRNOE00000546906"; exon_version "1";
9	ensembl	CDS	89364322	89364414	0	-	0	gene_id "ENSRNOG00000053200"; gene_version "4"; transcript_id "ENSRNOT00000088747"; transcript_version "3"; exon_number "19"; gene_name "Dock10"; gene_source "ensembl"; gene_biotype "protein_coding"; transcript_name "Dock10-203"; transcript_source "ensembl"; transcript_biotype "protein_coding"; protein_id "ENSRNOP00000079926"; protein_version "2";
9	ENSEMBL114_rn	exon	89364322	89364414	11.3817387993023	-	.	gene_id "ENSRNOG00000053200"; transcript_id "ENSRNOG00000053200_tx_10"; exon_id "9_89364322_89364414_-"; exonnum "19"; txlen "5938";
9	ENSEMBL114_rn	exon	89364322	89364414	10.5927306965439	-	.	gene_id "ENSRNOG00000053200"; transcript_id "ENSRNOG00000053200_tx_12"; exon_id "9_89364322_89364414_-"; exonnum "19"; txlen "5839";
9	ENSEMBL114_rn	exon	89364322	89364414	9.22768049565932	-	.	gene_id "ENSRNOG00000053200"; transcript_id "ENSRNOG00000053200_tx_14"; exon_id "9_89364322_89364414_-"; exonnum "19"; txlen "5980";
9	ENSEMBL114_rn	exon	89364322	89364414	9.03653124377268	-	.	gene_id "ENSRNOG00000053200"; transcript_id "ENSRNOG00000053200_tx_15"; exon_id "9_89364322_89364414_-"; exonnum "19"; txlen "5881";
9	ENSEMBL114_rn	exon	89364322	89364414	0.016547882305139	-	.	gene_id "ENSRNOG00000053200"; transcript_id "ENSRNOG00000053200_tx_19"; exon_id "9_89364322_89364414_-"; exonnum "19"; txlen "7300";
9	ensembl	exon	89366111	89366176	0	-	.	gene_id "ENSRNOG00000053200"; gene_version "4"; transcript_id "ENSRNOT00000081067"; transcript_version "3"; exon_number "18"; gene_name "Dock10"; gene_source "ensembl"; gene_biotype "protein_coding"; transcript_name "Dock10-201"; transcript_source "ensembl"; transcript_biotype "protein_coding"; exon_id "ENSRNOE00000573645"; exon_version "1"; projection_parent_transcript "ENSMUST00000190983.7";
9	ensembl	CDS	89366111	89366176	0	-	0	gene_id "ENSRNOG00000053200"; gene_version "4"; transcript_id "ENSRNOT00000081067"; transcript_version "3"; exon_number "18"; gene_name "Dock10"; gene_source "ensembl"; gene_biotype "protein_coding"; transcript_name "Dock10-201"; transcript_source "ensembl"; transcript_biotype "protein_coding"; protein_id "ENSRNOP00000085145"; protein_version "1"; projection_parent_transcript "ENSMUST00000190983.7";
9	ensembl	exon	89366111	89366176	0	-	.	gene_id "ENSRNOG00000053200"; gene_version "4"; transcript_id "ENSRNOT00000083988"; transcript_version "3"; exon_number "18"; gene_name "Dock10"; gene_source "ensembl"; gene_biotype "protein_coding"; transcript_name "Dock10-202"; transcript_source "ensembl"; transcript_biotype "protein_coding"; exon_id "ENSRNOE00000573645"; exon_version "1";
9	ensembl	CDS	89366111	89366176	0	-	0	gene_id "ENSRNOG00000053200"; gene_version "4"; transcript_id "ENSRNOT00000083988"; transcript_version "3"; exon_number "18"; gene_name "Dock10"; gene_source "ensembl"; gene_biotype "protein_coding"; transcript_name "Dock10-202"; transcript_source "ensembl"; transcript_biotype "protein_coding"; protein_id "ENSRNOP00000092846"; protein_version "2";
9	ensembl	exon	89366111	89366176	0	-	.	gene_id "ENSRNOG00000053200"; gene_version "4"; transcript_id "ENSRNOT00000093635"; transcript_version "3"; exon_number "18"; gene_name "Dock10"; gene_source "ensembl"; gene_biotype "protein_coding"; transcript_name "Dock10-205"; transcript_source "ensembl"; transcript_biotype "protein_coding"; exon_id "ENSRNOE00000573645"; exon_version "1";
9	ensembl	CDS	89366111	89366176	0	-	0	gene_id "ENSRNOG00000053200"; gene_version "4"; transcript_id "ENSRNOT00000093635"; transcript_version "3"; exon_number "18"; gene_name "Dock10"; gene_source "ensembl"; gene_biotype "protein_coding"; transcript_name "Dock10-205"; transcript_source "ensembl"; transcript_biotype "protein_coding"; protein_id "ENSRNOP00000091418"; protein_version "2";
9	ensembl	exon	89366111	89366176	0	-	.	gene_id "ENSRNOG00000053200"; gene_version "4"; transcript_id "ENSRNOT00000146548"; transcript_version "1"; exon_number "18"; gene_name "Dock10"; gene_source "ensembl"; gene_biotype "protein_coding"; transcript_name "Dock10-206"; transcript_source "ensembl"; transcript_biotype "protein_coding"; exon_id "ENSRNOE00000573645"; exon_version "1"; tag "Ensembl_canonical";
9	ensembl	CDS	89366111	89366176	0	-	0	gene_id "ENSRNOG00000053200"; gene_version "4"; transcript_id "ENSRNOT00000146548"; transcript_version "1"; exon_number "18"; gene_name "Dock10"; gene_source "ensembl"; gene_biotype "protein_coding"; transcript_name "Dock10-206"; transcript_source "ensembl"; transcript_biotype "protein_coding"; protein_id "ENSRNOP00000100733"; protein_version "1"; tag "Ensembl_canonical";
9	ensembl	exon	89366111	89366176	0	-	.	gene_id "ENSRNOG00000053200"; gene_version "4"; transcript_id "ENSRNOT00000091881"; transcript_version "3"; exon_number "18"; gene_name "Dock10"; gene_source "ensembl"; gene_biotype "protein_coding"; transcript_name "Dock10-204"; transcript_source "ensembl"; transcript_biotype "protein_coding"; exon_id "ENSRNOE00000573645"; exon_version "1";
9	ensembl	CDS	89366111	89366176	0	-	0	gene_id "ENSRNOG00000053200"; gene_version "4"; transcript_id "ENSRNOT00000091881"; transcript_version "3"; exon_number "18"; gene_name "Dock10"; gene_source "ensembl"; gene_biotype "protein_coding"; transcript_name "Dock10-204"; transcript_source "ensembl"; transcript_biotype "protein_coding"; protein_id "ENSRNOP00000078585"; protein_version "2";
9	ensembl	exon	89366111	89366176	0	-	.	gene_id "ENSRNOG00000053200"; gene_version "4"; transcript_id "ENSRNOT00000088747"; transcript_version "3"; exon_number "18"; gene_name "Dock10"; gene_source "ensembl"; gene_biotype "protein_coding"; transcript_name "Dock10-203"; transcript_source "ensembl"; transcript_biotype "protein_coding"; exon_id "ENSRNOE00000573645"; exon_version "1";
9	ensembl	CDS	89366111	89366176	0	-	0	gene_id "ENSRNOG00000053200"; gene_version "4"; transcript_id "ENSRNOT00000088747"; transcript_version "3"; exon_number "18"; gene_name "Dock10"; gene_source "ensembl"; gene_biotype "protein_coding"; transcript_name "Dock10-203"; transcript_source "ensembl"; transcript_biotype "protein_coding"; protein_id "ENSRNOP00000079926"; protein_version "2";
9	ENSEMBL114_rn	exon	89366111	89366176	11.3817387993023	-	.	gene_id "ENSRNOG00000053200"; transcript_id "ENSRNOG00000053200_tx_10"; exon_id "9_89366111_89366176_-"; exonnum "18"; txlen "5938";
9	ENSEMBL114_rn	exon	89366111	89366176	10.5927306965439	-	.	gene_id "ENSRNOG00000053200"; transcript_id "ENSRNOG00000053200_tx_12"; exon_id "9_89366111_89366176_-"; exonnum "18"; txlen "5839";
9	ENSEMBL114_rn	exon	89366111	89366176	9.22768049565932	-	.	gene_id "ENSRNOG00000053200"; transcript_id "ENSRNOG00000053200_tx_14"; exon_id "9_89366111_89366176_-"; exonnum "18"; txlen "5980";
9	ENSEMBL114_rn	exon	89366111	89366176	9.03653124377268	-	.	gene_id "ENSRNOG00000053200"; transcript_id "ENSRNOG00000053200_tx_15"; exon_id "9_89366111_89366176_-"; exonnum "18"; txlen "5881";
9	ENSEMBL114_rn	exon	89366111	89366176	0.016547882305139	-	.	gene_id "ENSRNOG00000053200"; transcript_id "ENSRNOG00000053200_tx_19"; exon_id "9_89366111_89366176_-"; exonnum "18"; txlen "7300";
9	ensembl	exon	89366710	89366897	0	-	.	gene_id "ENSRNOG00000053200"; gene_version "4"; transcript_id "ENSRNOT00000081067"; transcript_version "3"; exon_number "17"; gene_name "Dock10"; gene_source "ensembl"; gene_biotype "protein_coding"; transcript_name "Dock10-201"; transcript_source "ensembl"; transcript_biotype "protein_coding"; exon_id "ENSRNOE00000526596"; exon_version "1"; projection_parent_transcript "ENSMUST00000190983.7";
9	ensembl	CDS	89366710	89366897	0	-	2	gene_id "ENSRNOG00000053200"; gene_version "4"; transcript_id "ENSRNOT00000081067"; transcript_version "3"; exon_number "17"; gene_name "Dock10"; gene_source "ensembl"; gene_biotype "protein_coding"; transcript_name "Dock10-201"; transcript_source "ensembl"; transcript_biotype "protein_coding"; protein_id "ENSRNOP00000085145"; protein_version "1"; projection_parent_transcript "ENSMUST00000190983.7";
9	ensembl	exon	89366710	89366897	0	-	.	gene_id "ENSRNOG00000053200"; gene_version "4"; transcript_id "ENSRNOT00000083988"; transcript_version "3"; exon_number "17"; gene_name "Dock10"; gene_source "ensembl"; gene_biotype "protein_coding"; transcript_name "Dock10-202"; transcript_source "ensembl"; transcript_biotype "protein_coding"; exon_id "ENSRNOE00000526596"; exon_version "1";
9	ensembl	CDS	89366710	89366897	0	-	2	gene_id "ENSRNOG00000053200"; gene_version "4"; transcript_id "ENSRNOT00000083988"; transcript_version "3"; exon_number "17"; gene_name "Dock10"; gene_source "ensembl"; gene_biotype "protein_coding"; transcript_name "Dock10-202"; transcript_source "ensembl"; transcript_biotype "protein_coding"; protein_id "ENSRNOP00000092846"; protein_version "2";
9	ensembl	exon	89366710	89366897	0	-	.	gene_id "ENSRNOG00000053200"; gene_version "4"; transcript_id "ENSRNOT00000093635"; transcript_version "3"; exon_number "17"; gene_name "Dock10"; gene_source "ensembl"; gene_biotype "protein_coding"; transcript_name "Dock10-205"; transcript_source "ensembl"; transcript_biotype "protein_coding"; exon_id "ENSRNOE00000526596"; exon_version "1";
9	ensembl	CDS	89366710	89366897	0	-	2	gene_id "ENSRNOG00000053200"; gene_version "4"; transcript_id "ENSRNOT00000093635"; transcript_version "3"; exon_number "17"; gene_name "Dock10"; gene_source "ensembl"; gene_biotype "protein_coding"; transcript_name "Dock10-205"; transcript_source "ensembl"; transcript_biotype "protein_coding"; protein_id "ENSRNOP00000091418"; protein_version "2";
9	ensembl	exon	89366710	89366897	0	-	.	gene_id "ENSRNOG00000053200"; gene_version "4"; transcript_id "ENSRNOT00000146548"; transcript_version "1"; exon_number "17"; gene_name "Dock10"; gene_source "ensembl"; gene_biotype "protein_coding"; transcript_name "Dock10-206"; transcript_source "ensembl"; transcript_biotype "protein_coding"; exon_id "ENSRNOE00000526596"; exon_version "1"; tag "Ensembl_canonical";
9	ensembl	CDS	89366710	89366897	0	-	2	gene_id "ENSRNOG00000053200"; gene_version "4"; transcript_id "ENSRNOT00000146548"; transcript_version "1"; exon_number "17"; gene_name "Dock10"; gene_source "ensembl"; gene_biotype "protein_coding"; transcript_name "Dock10-206"; transcript_source "ensembl"; transcript_biotype "protein_coding"; protein_id "ENSRNOP00000100733"; protein_version "1"; tag "Ensembl_canonical";
9	ensembl	exon	89366710	89366897	0	-	.	gene_id "ENSRNOG00000053200"; gene_version "4"; transcript_id "ENSRNOT00000091881"; transcript_version "3"; exon_number "17"; gene_name "Dock10"; gene_source "ensembl"; gene_biotype "protein_coding"; transcript_name "Dock10-204"; transcript_source "ensembl"; transcript_biotype "protein_coding"; exon_id "ENSRNOE00000526596"; exon_version "1";
9	ensembl	CDS	89366710	89366897	0	-	2	gene_id "ENSRNOG00000053200"; gene_version "4"; transcript_id "ENSRNOT00000091881"; transcript_version "3"; exon_number "17"; gene_name "Dock10"; gene_source "ensembl"; gene_biotype "protein_coding"; transcript_name "Dock10-204"; transcript_source "ensembl"; transcript_biotype "protein_coding"; protein_id "ENSRNOP00000078585"; protein_version "2";
9	ensembl	exon	89366710	89366897	0	-	.	gene_id "ENSRNOG00000053200"; gene_version "4"; transcript_id "ENSRNOT00000088747"; transcript_version "3"; exon_number "17"; gene_name "Dock10"; gene_source "ensembl"; gene_biotype "protein_coding"; transcript_name "Dock10-203"; transcript_source "ensembl"; transcript_biotype "protein_coding"; exon_id "ENSRNOE00000526596"; exon_version "1";
9	ensembl	CDS	89366710	89366897	0	-	2	gene_id "ENSRNOG00000053200"; gene_version "4"; transcript_id "ENSRNOT00000088747"; transcript_version "3"; exon_number "17"; gene_name "Dock10"; gene_source "ensembl"; gene_biotype "protein_coding"; transcript_name "Dock10-203"; transcript_source "ensembl"; transcript_biotype "protein_coding"; protein_id "ENSRNOP00000079926"; protein_version "2";
9	ENSEMBL114_rn	exon	89366710	89366897	11.3817387993023	-	.	gene_id "ENSRNOG00000053200"; transcript_id "ENSRNOG00000053200_tx_10"; exon_id "9_89366710_89366897_-"; exonnum "17"; txlen "5938";
9	ENSEMBL114_rn	exon	89366710	89366897	10.5927306965439	-	.	gene_id "ENSRNOG00000053200"; transcript_id "ENSRNOG00000053200_tx_12"; exon_id "9_89366710_89366897_-"; exonnum "17"; txlen "5839";
9	ENSEMBL114_rn	exon	89366710	89366897	9.22768049565932	-	.	gene_id "ENSRNOG00000053200"; transcript_id "ENSRNOG00000053200_tx_14"; exon_id "9_89366710_89366897_-"; exonnum "17"; txlen "5980";
9	ENSEMBL114_rn	exon	89366710	89366897	9.03653124377268	-	.	gene_id "ENSRNOG00000053200"; transcript_id "ENSRNOG00000053200_tx_15"; exon_id "9_89366710_89366897_-"; exonnum "17"; txlen "5881";
9	ENSEMBL114_rn	exon	89366710	89366897	0.016547882305139	-	.	gene_id "ENSRNOG00000053200"; transcript_id "ENSRNOG00000053200_tx_19"; exon_id "9_89366710_89366897_-"; exonnum "17"; txlen "7300";
9	ensembl	exon	89368509	89368588	0	-	.	gene_id "ENSRNOG00000053200"; gene_version "4"; transcript_id "ENSRNOT00000081067"; transcript_version "3"; exon_number "16"; gene_name "Dock10"; gene_source "ensembl"; gene_biotype "protein_coding"; transcript_name "Dock10-201"; transcript_source "ensembl"; transcript_biotype "protein_coding"; exon_id "ENSRNOE00000527809"; exon_version "1"; projection_parent_transcript "ENSMUST00000190983.7";
9	ensembl	CDS	89368509	89368588	0	-	1	gene_id "ENSRNOG00000053200"; gene_version "4"; transcript_id "ENSRNOT00000081067"; transcript_version "3"; exon_number "16"; gene_name "Dock10"; gene_source "ensembl"; gene_biotype "protein_coding"; transcript_name "Dock10-201"; transcript_source "ensembl"; transcript_biotype "protein_coding"; protein_id "ENSRNOP00000085145"; protein_version "1"; projection_parent_transcript "ENSMUST00000190983.7";
9	ensembl	exon	89368509	89368588	0	-	.	gene_id "ENSRNOG00000053200"; gene_version "4"; transcript_id "ENSRNOT00000083988"; transcript_version "3"; exon_number "16"; gene_name "Dock10"; gene_source "ensembl"; gene_biotype "protein_coding"; transcript_name "Dock10-202"; transcript_source "ensembl"; transcript_biotype "protein_coding"; exon_id "ENSRNOE00000527809"; exon_version "1";
9	ensembl	CDS	89368509	89368588	0	-	1	gene_id "ENSRNOG00000053200"; gene_version "4"; transcript_id "ENSRNOT00000083988"; transcript_version "3"; exon_number "16"; gene_name "Dock10"; gene_source "ensembl"; gene_biotype "protein_coding"; transcript_name "Dock10-202"; transcript_source "ensembl"; transcript_biotype "protein_coding"; protein_id "ENSRNOP00000092846"; protein_version "2";
9	ensembl	exon	89368509	89368588	0	-	.	gene_id "ENSRNOG00000053200"; gene_version "4"; transcript_id "ENSRNOT00000093635"; transcript_version "3"; exon_number "16"; gene_name "Dock10"; gene_source "ensembl"; gene_biotype "protein_coding"; transcript_name "Dock10-205"; transcript_source "ensembl"; transcript_biotype "protein_coding"; exon_id "ENSRNOE00000527809"; exon_version "1";
9	ensembl	CDS	89368509	89368588	0	-	1	gene_id "ENSRNOG00000053200"; gene_version "4"; transcript_id "ENSRNOT00000093635"; transcript_version "3"; exon_number "16"; gene_name "Dock10"; gene_source "ensembl"; gene_biotype "protein_coding"; transcript_name "Dock10-205"; transcript_source "ensembl"; transcript_biotype "protein_coding"; protein_id "ENSRNOP00000091418"; protein_version "2";
9	ensembl	exon	89368509	89368588	0	-	.	gene_id "ENSRNOG00000053200"; gene_version "4"; transcript_id "ENSRNOT00000146548"; transcript_version "1"; exon_number "16"; gene_name "Dock10"; gene_source "ensembl"; gene_biotype "protein_coding"; transcript_name "Dock10-206"; transcript_source "ensembl"; transcript_biotype "protein_coding"; exon_id "ENSRNOE00000527809"; exon_version "1"; tag "Ensembl_canonical";
9	ensembl	CDS	89368509	89368588	0	-	1	gene_id "ENSRNOG00000053200"; gene_version "4"; transcript_id "ENSRNOT00000146548"; transcript_version "1"; exon_number "16"; gene_name "Dock10"; gene_source "ensembl"; gene_biotype "protein_coding"; transcript_name "Dock10-206"; transcript_source "ensembl"; transcript_biotype "protein_coding"; protein_id "ENSRNOP00000100733"; protein_version "1"; tag "Ensembl_canonical";
9	ensembl	exon	89368509	89368588	0	-	.	gene_id "ENSRNOG00000053200"; gene_version "4"; transcript_id "ENSRNOT00000091881"; transcript_version "3"; exon_number "16"; gene_name "Dock10"; gene_source "ensembl"; gene_biotype "protein_coding"; transcript_name "Dock10-204"; transcript_source "ensembl"; transcript_biotype "protein_coding"; exon_id "ENSRNOE00000527809"; exon_version "1";
9	ensembl	CDS	89368509	89368588	0	-	1	gene_id "ENSRNOG00000053200"; gene_version "4"; transcript_id "ENSRNOT00000091881"; transcript_version "3"; exon_number "16"; gene_name "Dock10"; gene_source "ensembl"; gene_biotype "protein_coding"; transcript_name "Dock10-204"; transcript_source "ensembl"; transcript_biotype "protein_coding"; protein_id "ENSRNOP00000078585"; protein_version "2";
9	ensembl	exon	89368509	89368588	0	-	.	gene_id "ENSRNOG00000053200"; gene_version "4"; transcript_id "ENSRNOT00000088747"; transcript_version "3"; exon_number "16"; gene_name "Dock10"; gene_source "ensembl"; gene_biotype "protein_coding"; transcript_name "Dock10-203"; transcript_source "ensembl"; transcript_biotype "protein_coding"; exon_id "ENSRNOE00000527809"; exon_version "1";
9	ensembl	CDS	89368509	89368588	0	-	1	gene_id "ENSRNOG00000053200"; gene_version "4"; transcript_id "ENSRNOT00000088747"; transcript_version "3"; exon_number "16"; gene_name "Dock10"; gene_source "ensembl"; gene_biotype "protein_coding"; transcript_name "Dock10-203"; transcript_source "ensembl"; transcript_biotype "protein_coding"; protein_id "ENSRNOP00000079926"; protein_version "2";
9	ENSEMBL114_rn	exon	89368509	89368588	11.3817387993023	-	.	gene_id "ENSRNOG00000053200"; transcript_id "ENSRNOG00000053200_tx_10"; exon_id "9_89368509_89368588_-"; exonnum "16"; txlen "5938";
9	ENSEMBL114_rn	exon	89368509	89368588	10.5927306965439	-	.	gene_id "ENSRNOG00000053200"; transcript_id "ENSRNOG00000053200_tx_12"; exon_id "9_89368509_89368588_-"; exonnum "16"; txlen "5839";
9	ENSEMBL114_rn	exon	89368509	89368588	9.22768049565932	-	.	gene_id "ENSRNOG00000053200"; transcript_id "ENSRNOG00000053200_tx_14"; exon_id "9_89368509_89368588_-"; exonnum "16"; txlen "5980";
9	ENSEMBL114_rn	exon	89368509	89368588	9.03653124377268	-	.	gene_id "ENSRNOG00000053200"; transcript_id "ENSRNOG00000053200_tx_15"; exon_id "9_89368509_89368588_-"; exonnum "16"; txlen "5881";
9	ENSEMBL114_rn	exon	89368509	89368588	0.016547882305139	-	.	gene_id "ENSRNOG00000053200"; transcript_id "ENSRNOG00000053200_tx_19"; exon_id "9_89368509_89368588_-"; exonnum "16"; txlen "7300";
9	ensembl	exon	89370225	89370347	0	-	.	gene_id "ENSRNOG00000053200"; gene_version "4"; transcript_id "ENSRNOT00000081067"; transcript_version "3"; exon_number "15"; gene_name "Dock10"; gene_source "ensembl"; gene_biotype "protein_coding"; transcript_name "Dock10-201"; transcript_source "ensembl"; transcript_biotype "protein_coding"; exon_id "ENSRNOE00000553584"; exon_version "1"; projection_parent_transcript "ENSMUST00000190983.7";
9	ensembl	CDS	89370225	89370347	0	-	1	gene_id "ENSRNOG00000053200"; gene_version "4"; transcript_id "ENSRNOT00000081067"; transcript_version "3"; exon_number "15"; gene_name "Dock10"; gene_source "ensembl"; gene_biotype "protein_coding"; transcript_name "Dock10-201"; transcript_source "ensembl"; transcript_biotype "protein_coding"; protein_id "ENSRNOP00000085145"; protein_version "1"; projection_parent_transcript "ENSMUST00000190983.7";
9	ensembl	exon	89370225	89370347	0	-	.	gene_id "ENSRNOG00000053200"; gene_version "4"; transcript_id "ENSRNOT00000083988"; transcript_version "3"; exon_number "15"; gene_name "Dock10"; gene_source "ensembl"; gene_biotype "protein_coding"; transcript_name "Dock10-202"; transcript_source "ensembl"; transcript_biotype "protein_coding"; exon_id "ENSRNOE00000553584"; exon_version "1";
9	ensembl	CDS	89370225	89370347	0	-	1	gene_id "ENSRNOG00000053200"; gene_version "4"; transcript_id "ENSRNOT00000083988"; transcript_version "3"; exon_number "15"; gene_name "Dock10"; gene_source "ensembl"; gene_biotype "protein_coding"; transcript_name "Dock10-202"; transcript_source "ensembl"; transcript_biotype "protein_coding"; protein_id "ENSRNOP00000092846"; protein_version "2";
9	ensembl	exon	89370225	89370347	0	-	.	gene_id "ENSRNOG00000053200"; gene_version "4"; transcript_id "ENSRNOT00000093635"; transcript_version "3"; exon_number "15"; gene_name "Dock10"; gene_source "ensembl"; gene_biotype "protein_coding"; transcript_name "Dock10-205"; transcript_source "ensembl"; transcript_biotype "protein_coding"; exon_id "ENSRNOE00000553584"; exon_version "1";
9	ensembl	CDS	89370225	89370347	0	-	1	gene_id "ENSRNOG00000053200"; gene_version "4"; transcript_id "ENSRNOT00000093635"; transcript_version "3"; exon_number "15"; gene_name "Dock10"; gene_source "ensembl"; gene_biotype "protein_coding"; transcript_name "Dock10-205"; transcript_source "ensembl"; transcript_biotype "protein_coding"; protein_id "ENSRNOP00000091418"; protein_version "2";
9	ensembl	exon	89370225	89370347	0	-	.	gene_id "ENSRNOG00000053200"; gene_version "4"; transcript_id "ENSRNOT00000146548"; transcript_version "1"; exon_number "15"; gene_name "Dock10"; gene_source "ensembl"; gene_biotype "protein_coding"; transcript_name "Dock10-206"; transcript_source "ensembl"; transcript_biotype "protein_coding"; exon_id "ENSRNOE00000553584"; exon_version "1"; tag "Ensembl_canonical";
9	ensembl	CDS	89370225	89370347	0	-	1	gene_id "ENSRNOG00000053200"; gene_version "4"; transcript_id "ENSRNOT00000146548"; transcript_version "1"; exon_number "15"; gene_name "Dock10"; gene_source "ensembl"; gene_biotype "protein_coding"; transcript_name "Dock10-206"; transcript_source "ensembl"; transcript_biotype "protein_coding"; protein_id "ENSRNOP00000100733"; protein_version "1"; tag "Ensembl_canonical";
9	ensembl	exon	89370225	89370347	0	-	.	gene_id "ENSRNOG00000053200"; gene_version "4"; transcript_id "ENSRNOT00000091881"; transcript_version "3"; exon_number "15"; gene_name "Dock10"; gene_source "ensembl"; gene_biotype "protein_coding"; transcript_name "Dock10-204"; transcript_source "ensembl"; transcript_biotype "protein_coding"; exon_id "ENSRNOE00000553584"; exon_version "1";
9	ensembl	CDS	89370225	89370347	0	-	1	gene_id "ENSRNOG00000053200"; gene_version "4"; transcript_id "ENSRNOT00000091881"; transcript_version "3"; exon_number "15"; gene_name "Dock10"; gene_source "ensembl"; gene_biotype "protein_coding"; transcript_name "Dock10-204"; transcript_source "ensembl"; transcript_biotype "protein_coding"; protein_id "ENSRNOP00000078585"; protein_version "2";
9	ensembl	exon	89370225	89370347	0	-	.	gene_id "ENSRNOG00000053200"; gene_version "4"; transcript_id "ENSRNOT00000088747"; transcript_version "3"; exon_number "15"; gene_name "Dock10"; gene_source "ensembl"; gene_biotype "protein_coding"; transcript_name "Dock10-203"; transcript_source "ensembl"; transcript_biotype "protein_coding"; exon_id "ENSRNOE00000553584"; exon_version "1";
9	ensembl	CDS	89370225	89370347	0	-	1	gene_id "ENSRNOG00000053200"; gene_version "4"; transcript_id "ENSRNOT00000088747"; transcript_version "3"; exon_number "15"; gene_name "Dock10"; gene_source "ensembl"; gene_biotype "protein_coding"; transcript_name "Dock10-203"; transcript_source "ensembl"; transcript_biotype "protein_coding"; protein_id "ENSRNOP00000079926"; protein_version "2";
9	ENSEMBL114_rn	exon	89370225	89370347	11.3817387993023	-	.	gene_id "ENSRNOG00000053200"; transcript_id "ENSRNOG00000053200_tx_10"; exon_id "9_89370225_89370347_-"; exonnum "15"; txlen "5938";
9	ENSEMBL114_rn	exon	89370225	89370347	10.5927306965439	-	.	gene_id "ENSRNOG00000053200"; transcript_id "ENSRNOG00000053200_tx_12"; exon_id "9_89370225_89370347_-"; exonnum "15"; txlen "5839";
9	ENSEMBL114_rn	exon	89370225	89370347	9.22768049565932	-	.	gene_id "ENSRNOG00000053200"; transcript_id "ENSRNOG00000053200_tx_14"; exon_id "9_89370225_89370347_-"; exonnum "15"; txlen "5980";
9	ENSEMBL114_rn	exon	89370225	89370347	9.03653124377268	-	.	gene_id "ENSRNOG00000053200"; transcript_id "ENSRNOG00000053200_tx_15"; exon_id "9_89370225_89370347_-"; exonnum "15"; txlen "5881";
9	ENSEMBL114_rn	exon	89370225	89370347	0.016547882305139	-	.	gene_id "ENSRNOG00000053200"; transcript_id "ENSRNOG00000053200_tx_19"; exon_id "9_89370225_89370347_-"; exonnum "15"; txlen "7300";
9	ensembl	exon	89375629	89375711	0	-	.	gene_id "ENSRNOG00000053200"; gene_version "4"; transcript_id "ENSRNOT00000081067"; transcript_version "3"; exon_number "14"; gene_name "Dock10"; gene_source "ensembl"; gene_biotype "protein_coding"; transcript_name "Dock10-201"; transcript_source "ensembl"; transcript_biotype "protein_coding"; exon_id "ENSRNOE00000535994"; exon_version "1"; projection_parent_transcript "ENSMUST00000190983.7";
9	ensembl	CDS	89375629	89375711	0	-	0	gene_id "ENSRNOG00000053200"; gene_version "4"; transcript_id "ENSRNOT00000081067"; transcript_version "3"; exon_number "14"; gene_name "Dock10"; gene_source "ensembl"; gene_biotype "protein_coding"; transcript_name "Dock10-201"; transcript_source "ensembl"; transcript_biotype "protein_coding"; protein_id "ENSRNOP00000085145"; protein_version "1"; projection_parent_transcript "ENSMUST00000190983.7";
9	ensembl	exon	89375629	89375711	0	-	.	gene_id "ENSRNOG00000053200"; gene_version "4"; transcript_id "ENSRNOT00000083988"; transcript_version "3"; exon_number "14"; gene_name "Dock10"; gene_source "ensembl"; gene_biotype "protein_coding"; transcript_name "Dock10-202"; transcript_source "ensembl"; transcript_biotype "protein_coding"; exon_id "ENSRNOE00000535994"; exon_version "1";
9	ensembl	CDS	89375629	89375711	0	-	0	gene_id "ENSRNOG00000053200"; gene_version "4"; transcript_id "ENSRNOT00000083988"; transcript_version "3"; exon_number "14"; gene_name "Dock10"; gene_source "ensembl"; gene_biotype "protein_coding"; transcript_name "Dock10-202"; transcript_source "ensembl"; transcript_biotype "protein_coding"; protein_id "ENSRNOP00000092846"; protein_version "2";
9	ensembl	exon	89375629	89375711	0	-	.	gene_id "ENSRNOG00000053200"; gene_version "4"; transcript_id "ENSRNOT00000093635"; transcript_version "3"; exon_number "14"; gene_name "Dock10"; gene_source "ensembl"; gene_biotype "protein_coding"; transcript_name "Dock10-205"; transcript_source "ensembl"; transcript_biotype "protein_coding"; exon_id "ENSRNOE00000535994"; exon_version "1";
9	ensembl	CDS	89375629	89375711	0	-	0	gene_id "ENSRNOG00000053200"; gene_version "4"; transcript_id "ENSRNOT00000093635"; transcript_version "3"; exon_number "14"; gene_name "Dock10"; gene_source "ensembl"; gene_biotype "protein_coding"; transcript_name "Dock10-205"; transcript_source "ensembl"; transcript_biotype "protein_coding"; protein_id "ENSRNOP00000091418"; protein_version "2";
9	ensembl	exon	89375629	89375711	0	-	.	gene_id "ENSRNOG00000053200"; gene_version "4"; transcript_id "ENSRNOT00000146548"; transcript_version "1"; exon_number "14"; gene_name "Dock10"; gene_source "ensembl"; gene_biotype "protein_coding"; transcript_name "Dock10-206"; transcript_source "ensembl"; transcript_biotype "protein_coding"; exon_id "ENSRNOE00000535994"; exon_version "1"; tag "Ensembl_canonical";
9	ensembl	CDS	89375629	89375711	0	-	0	gene_id "ENSRNOG00000053200"; gene_version "4"; transcript_id "ENSRNOT00000146548"; transcript_version "1"; exon_number "14"; gene_name "Dock10"; gene_source "ensembl"; gene_biotype "protein_coding"; transcript_name "Dock10-206"; transcript_source "ensembl"; transcript_biotype "protein_coding"; protein_id "ENSRNOP00000100733"; protein_version "1"; tag "Ensembl_canonical";
9	ensembl	exon	89375629	89375711	0	-	.	gene_id "ENSRNOG00000053200"; gene_version "4"; transcript_id "ENSRNOT00000091881"; transcript_version "3"; exon_number "14"; gene_name "Dock10"; gene_source "ensembl"; gene_biotype "protein_coding"; transcript_name "Dock10-204"; transcript_source "ensembl"; transcript_biotype "protein_coding"; exon_id "ENSRNOE00000535994"; exon_version "1";
9	ensembl	CDS	89375629	89375711	0	-	0	gene_id "ENSRNOG00000053200"; gene_version "4"; transcript_id "ENSRNOT00000091881"; transcript_version "3"; exon_number "14"; gene_name "Dock10"; gene_source "ensembl"; gene_biotype "protein_coding"; transcript_name "Dock10-204"; transcript_source "ensembl"; transcript_biotype "protein_coding"; protein_id "ENSRNOP00000078585"; protein_version "2";
9	ensembl	exon	89375629	89375711	0	-	.	gene_id "ENSRNOG00000053200"; gene_version "4"; transcript_id "ENSRNOT00000088747"; transcript_version "3"; exon_number "14"; gene_name "Dock10"; gene_source "ensembl"; gene_biotype "protein_coding"; transcript_name "Dock10-203"; transcript_source "ensembl"; transcript_biotype "protein_coding"; exon_id "ENSRNOE00000535994"; exon_version "1";
9	ensembl	CDS	89375629	89375711	0	-	0	gene_id "ENSRNOG00000053200"; gene_version "4"; transcript_id "ENSRNOT00000088747"; transcript_version "3"; exon_number "14"; gene_name "Dock10"; gene_source "ensembl"; gene_biotype "protein_coding"; transcript_name "Dock10-203"; transcript_source "ensembl"; transcript_biotype "protein_coding"; protein_id "ENSRNOP00000079926"; protein_version "2";
9	ENSEMBL114_rn	exon	89375629	89375711	11.3817387993023	-	.	gene_id "ENSRNOG00000053200"; transcript_id "ENSRNOG00000053200_tx_10"; exon_id "9_89375629_89375711_-"; exonnum "14"; txlen "5938";
9	ENSEMBL114_rn	exon	89375629	89375711	10.5927306965439	-	.	gene_id "ENSRNOG00000053200"; transcript_id "ENSRNOG00000053200_tx_12"; exon_id "9_89375629_89375711_-"; exonnum "14"; txlen "5839";
9	ENSEMBL114_rn	exon	89375629	89375711	9.22768049565932	-	.	gene_id "ENSRNOG00000053200"; transcript_id "ENSRNOG00000053200_tx_14"; exon_id "9_89375629_89375711_-"; exonnum "14"; txlen "5980";
9	ENSEMBL114_rn	exon	89375629	89375711	9.03653124377268	-	.	gene_id "ENSRNOG00000053200"; transcript_id "ENSRNOG00000053200_tx_15"; exon_id "9_89375629_89375711_-"; exonnum "14"; txlen "5881";
9	ENSEMBL114_rn	exon	89375629	89375711	0.016547882305139	-	.	gene_id "ENSRNOG00000053200"; transcript_id "ENSRNOG00000053200_tx_19"; exon_id "9_89375629_89375711_-"; exonnum "14"; txlen "7300";
9	ensembl	exon	89376933	89377055	0	-	.	gene_id "ENSRNOG00000053200"; gene_version "4"; transcript_id "ENSRNOT00000081067"; transcript_version "3"; exon_number "13"; gene_name "Dock10"; gene_source "ensembl"; gene_biotype "protein_coding"; transcript_name "Dock10-201"; transcript_source "ensembl"; transcript_biotype "protein_coding"; exon_id "ENSRNOE00000531853"; exon_version "1"; projection_parent_transcript "ENSMUST00000190983.7";
9	ensembl	CDS	89376933	89377055	0	-	0	gene_id "ENSRNOG00000053200"; gene_version "4"; transcript_id "ENSRNOT00000081067"; transcript_version "3"; exon_number "13"; gene_name "Dock10"; gene_source "ensembl"; gene_biotype "protein_coding"; transcript_name "Dock10-201"; transcript_source "ensembl"; transcript_biotype "protein_coding"; protein_id "ENSRNOP00000085145"; protein_version "1"; projection_parent_transcript "ENSMUST00000190983.7";
9	ensembl	exon	89376933	89377055	0	-	.	gene_id "ENSRNOG00000053200"; gene_version "4"; transcript_id "ENSRNOT00000083988"; transcript_version "3"; exon_number "13"; gene_name "Dock10"; gene_source "ensembl"; gene_biotype "protein_coding"; transcript_name "Dock10-202"; transcript_source "ensembl"; transcript_biotype "protein_coding"; exon_id "ENSRNOE00000531853"; exon_version "1";
9	ensembl	CDS	89376933	89377055	0	-	0	gene_id "ENSRNOG00000053200"; gene_version "4"; transcript_id "ENSRNOT00000083988"; transcript_version "3"; exon_number "13"; gene_name "Dock10"; gene_source "ensembl"; gene_biotype "protein_coding"; transcript_name "Dock10-202"; transcript_source "ensembl"; transcript_biotype "protein_coding"; protein_id "ENSRNOP00000092846"; protein_version "2";
9	ensembl	exon	89376933	89377055	0	-	.	gene_id "ENSRNOG00000053200"; gene_version "4"; transcript_id "ENSRNOT00000093635"; transcript_version "3"; exon_number "13"; gene_name "Dock10"; gene_source "ensembl"; gene_biotype "protein_coding"; transcript_name "Dock10-205"; transcript_source "ensembl"; transcript_biotype "protein_coding"; exon_id "ENSRNOE00000531853"; exon_version "1";
9	ensembl	CDS	89376933	89377055	0	-	0	gene_id "ENSRNOG00000053200"; gene_version "4"; transcript_id "ENSRNOT00000093635"; transcript_version "3"; exon_number "13"; gene_name "Dock10"; gene_source "ensembl"; gene_biotype "protein_coding"; transcript_name "Dock10-205"; transcript_source "ensembl"; transcript_biotype "protein_coding"; protein_id "ENSRNOP00000091418"; protein_version "2";
9	ensembl	exon	89376933	89377055	0	-	.	gene_id "ENSRNOG00000053200"; gene_version "4"; transcript_id "ENSRNOT00000146548"; transcript_version "1"; exon_number "13"; gene_name "Dock10"; gene_source "ensembl"; gene_biotype "protein_coding"; transcript_name "Dock10-206"; transcript_source "ensembl"; transcript_biotype "protein_coding"; exon_id "ENSRNOE00000531853"; exon_version "1"; tag "Ensembl_canonical";
9	ensembl	CDS	89376933	89377055	0	-	0	gene_id "ENSRNOG00000053200"; gene_version "4"; transcript_id "ENSRNOT00000146548"; transcript_version "1"; exon_number "13"; gene_name "Dock10"; gene_source "ensembl"; gene_biotype "protein_coding"; transcript_name "Dock10-206"; transcript_source "ensembl"; transcript_biotype "protein_coding"; protein_id "ENSRNOP00000100733"; protein_version "1"; tag "Ensembl_canonical";
9	ensembl	exon	89376933	89377055	0	-	.	gene_id "ENSRNOG00000053200"; gene_version "4"; transcript_id "ENSRNOT00000091881"; transcript_version "3"; exon_number "13"; gene_name "Dock10"; gene_source "ensembl"; gene_biotype "protein_coding"; transcript_name "Dock10-204"; transcript_source "ensembl"; transcript_biotype "protein_coding"; exon_id "ENSRNOE00000531853"; exon_version "1";
9	ensembl	CDS	89376933	89377055	0	-	0	gene_id "ENSRNOG00000053200"; gene_version "4"; transcript_id "ENSRNOT00000091881"; transcript_version "3"; exon_number "13"; gene_name "Dock10"; gene_source "ensembl"; gene_biotype "protein_coding"; transcript_name "Dock10-204"; transcript_source "ensembl"; transcript_biotype "protein_coding"; protein_id "ENSRNOP00000078585"; protein_version "2";
9	ensembl	exon	89376933	89377055	0	-	.	gene_id "ENSRNOG00000053200"; gene_version "4"; transcript_id "ENSRNOT00000088747"; transcript_version "3"; exon_number "13"; gene_name "Dock10"; gene_source "ensembl"; gene_biotype "protein_coding"; transcript_name "Dock10-203"; transcript_source "ensembl"; transcript_biotype "protein_coding"; exon_id "ENSRNOE00000531853"; exon_version "1";
9	ensembl	CDS	89376933	89377055	0	-	0	gene_id "ENSRNOG00000053200"; gene_version "4"; transcript_id "ENSRNOT00000088747"; transcript_version "3"; exon_number "13"; gene_name "Dock10"; gene_source "ensembl"; gene_biotype "protein_coding"; transcript_name "Dock10-203"; transcript_source "ensembl"; transcript_biotype "protein_coding"; protein_id "ENSRNOP00000079926"; protein_version "2";
9	ENSEMBL114_rn	exon	89376933	89377055	11.3817387993023	-	.	gene_id "ENSRNOG00000053200"; transcript_id "ENSRNOG00000053200_tx_10"; exon_id "9_89376933_89377055_-"; exonnum "13"; txlen "5938";
9	ENSEMBL114_rn	exon	89376933	89377055	10.5927306965439	-	.	gene_id "ENSRNOG00000053200"; transcript_id "ENSRNOG00000053200_tx_12"; exon_id "9_89376933_89377055_-"; exonnum "13"; txlen "5839";
9	ENSEMBL114_rn	exon	89376933	89377055	9.22768049565932	-	.	gene_id "ENSRNOG00000053200"; transcript_id "ENSRNOG00000053200_tx_14"; exon_id "9_89376933_89377055_-"; exonnum "13"; txlen "5980";
9	ENSEMBL114_rn	exon	89376933	89377055	9.03653124377268	-	.	gene_id "ENSRNOG00000053200"; transcript_id "ENSRNOG00000053200_tx_15"; exon_id "9_89376933_89377055_-"; exonnum "13"; txlen "5881";
9	ENSEMBL114_rn	exon	89376933	89377055	0.016547882305139	-	.	gene_id "ENSRNOG00000053200"; transcript_id "ENSRNOG00000053200_tx_19"; exon_id "9_89376933_89377055_-"; exonnum "13"; txlen "7300";
9	ensembl	exon	89377254	89377475	0	-	.	gene_id "ENSRNOG00000053200"; gene_version "4"; transcript_id "ENSRNOT00000081067"; transcript_version "3"; exon_number "12"; gene_name "Dock10"; gene_source "ensembl"; gene_biotype "protein_coding"; transcript_name "Dock10-201"; transcript_source "ensembl"; transcript_biotype "protein_coding"; exon_id "ENSRNOE00000549986"; exon_version "1"; projection_parent_transcript "ENSMUST00000190983.7";
9	ensembl	CDS	89377254	89377475	0	-	0	gene_id "ENSRNOG00000053200"; gene_version "4"; transcript_id "ENSRNOT00000081067"; transcript_version "3"; exon_number "12"; gene_name "Dock10"; gene_source "ensembl"; gene_biotype "protein_coding"; transcript_name "Dock10-201"; transcript_source "ensembl"; transcript_biotype "protein_coding"; protein_id "ENSRNOP00000085145"; protein_version "1"; projection_parent_transcript "ENSMUST00000190983.7";
9	ensembl	exon	89377254	89377475	0	-	.	gene_id "ENSRNOG00000053200"; gene_version "4"; transcript_id "ENSRNOT00000083988"; transcript_version "3"; exon_number "12"; gene_name "Dock10"; gene_source "ensembl"; gene_biotype "protein_coding"; transcript_name "Dock10-202"; transcript_source "ensembl"; transcript_biotype "protein_coding"; exon_id "ENSRNOE00000549986"; exon_version "1";
9	ensembl	CDS	89377254	89377475	0	-	0	gene_id "ENSRNOG00000053200"; gene_version "4"; transcript_id "ENSRNOT00000083988"; transcript_version "3"; exon_number "12"; gene_name "Dock10"; gene_source "ensembl"; gene_biotype "protein_coding"; transcript_name "Dock10-202"; transcript_source "ensembl"; transcript_biotype "protein_coding"; protein_id "ENSRNOP00000092846"; protein_version "2";
9	ensembl	exon	89377254	89377475	0	-	.	gene_id "ENSRNOG00000053200"; gene_version "4"; transcript_id "ENSRNOT00000093635"; transcript_version "3"; exon_number "12"; gene_name "Dock10"; gene_source "ensembl"; gene_biotype "protein_coding"; transcript_name "Dock10-205"; transcript_source "ensembl"; transcript_biotype "protein_coding"; exon_id "ENSRNOE00000549986"; exon_version "1";
9	ensembl	CDS	89377254	89377475	0	-	0	gene_id "ENSRNOG00000053200"; gene_version "4"; transcript_id "ENSRNOT00000093635"; transcript_version "3"; exon_number "12"; gene_name "Dock10"; gene_source "ensembl"; gene_biotype "protein_coding"; transcript_name "Dock10-205"; transcript_source "ensembl"; transcript_biotype "protein_coding"; protein_id "ENSRNOP00000091418"; protein_version "2";
9	ensembl	exon	89377254	89377475	0	-	.	gene_id "ENSRNOG00000053200"; gene_version "4"; transcript_id "ENSRNOT00000146548"; transcript_version "1"; exon_number "12"; gene_name "Dock10"; gene_source "ensembl"; gene_biotype "protein_coding"; transcript_name "Dock10-206"; transcript_source "ensembl"; transcript_biotype "protein_coding"; exon_id "ENSRNOE00000549986"; exon_version "1"; tag "Ensembl_canonical";
9	ensembl	CDS	89377254	89377475	0	-	0	gene_id "ENSRNOG00000053200"; gene_version "4"; transcript_id "ENSRNOT00000146548"; transcript_version "1"; exon_number "12"; gene_name "Dock10"; gene_source "ensembl"; gene_biotype "protein_coding"; transcript_name "Dock10-206"; transcript_source "ensembl"; transcript_biotype "protein_coding"; protein_id "ENSRNOP00000100733"; protein_version "1"; tag "Ensembl_canonical";
9	ensembl	exon	89377254	89377475	0	-	.	gene_id "ENSRNOG00000053200"; gene_version "4"; transcript_id "ENSRNOT00000091881"; transcript_version "3"; exon_number "12"; gene_name "Dock10"; gene_source "ensembl"; gene_biotype "protein_coding"; transcript_name "Dock10-204"; transcript_source "ensembl"; transcript_biotype "protein_coding"; exon_id "ENSRNOE00000549986"; exon_version "1";
9	ensembl	CDS	89377254	89377475	0	-	0	gene_id "ENSRNOG00000053200"; gene_version "4"; transcript_id "ENSRNOT00000091881"; transcript_version "3"; exon_number "12"; gene_name "Dock10"; gene_source "ensembl"; gene_biotype "protein_coding"; transcript_name "Dock10-204"; transcript_source "ensembl"; transcript_biotype "protein_coding"; protein_id "ENSRNOP00000078585"; protein_version "2";
9	ensembl	exon	89377254	89377475	0	-	.	gene_id "ENSRNOG00000053200"; gene_version "4"; transcript_id "ENSRNOT00000088747"; transcript_version "3"; exon_number "12"; gene_name "Dock10"; gene_source "ensembl"; gene_biotype "protein_coding"; transcript_name "Dock10-203"; transcript_source "ensembl"; transcript_biotype "protein_coding"; exon_id "ENSRNOE00000549986"; exon_version "1";
9	ensembl	CDS	89377254	89377475	0	-	0	gene_id "ENSRNOG00000053200"; gene_version "4"; transcript_id "ENSRNOT00000088747"; transcript_version "3"; exon_number "12"; gene_name "Dock10"; gene_source "ensembl"; gene_biotype "protein_coding"; transcript_name "Dock10-203"; transcript_source "ensembl"; transcript_biotype "protein_coding"; protein_id "ENSRNOP00000079926"; protein_version "2";
9	ENSEMBL114_rn	exon	89377254	89377475	11.3817387993023	-	.	gene_id "ENSRNOG00000053200"; transcript_id "ENSRNOG00000053200_tx_10"; exon_id "9_89377254_89377475_-"; exonnum "12"; txlen "5938";
9	ENSEMBL114_rn	exon	89377254	89377475	10.5927306965439	-	.	gene_id "ENSRNOG00000053200"; transcript_id "ENSRNOG00000053200_tx_12"; exon_id "9_89377254_89377475_-"; exonnum "12"; txlen "5839";
9	ENSEMBL114_rn	exon	89377254	89377475	9.22768049565932	-	.	gene_id "ENSRNOG00000053200"; transcript_id "ENSRNOG00000053200_tx_14"; exon_id "9_89377254_89377475_-"; exonnum "12"; txlen "5980";
9	ENSEMBL114_rn	exon	89377254	89377475	9.03653124377268	-	.	gene_id "ENSRNOG00000053200"; transcript_id "ENSRNOG00000053200_tx_15"; exon_id "9_89377254_89377475_-"; exonnum "12"; txlen "5881";
9	ENSEMBL114_rn	exon	89377254	89377475	0.016547882305139	-	.	gene_id "ENSRNOG00000053200"; transcript_id "ENSRNOG00000053200_tx_19"; exon_id "9_89377254_89377475_-"; exonnum "12"; txlen "7300";
9	ensembl	exon	89386786	89386941	0	-	.	gene_id "ENSRNOG00000053200"; gene_version "4"; transcript_id "ENSRNOT00000081067"; transcript_version "3"; exon_number "11"; gene_name "Dock10"; gene_source "ensembl"; gene_biotype "protein_coding"; transcript_name "Dock10-201"; transcript_source "ensembl"; transcript_biotype "protein_coding"; exon_id "ENSRNOE00000544257"; exon_version "1"; projection_parent_transcript "ENSMUST00000190983.7";
9	ensembl	CDS	89386786	89386941	0	-	0	gene_id "ENSRNOG00000053200"; gene_version "4"; transcript_id "ENSRNOT00000081067"; transcript_version "3"; exon_number "11"; gene_name "Dock10"; gene_source "ensembl"; gene_biotype "protein_coding"; transcript_name "Dock10-201"; transcript_source "ensembl"; transcript_biotype "protein_coding"; protein_id "ENSRNOP00000085145"; protein_version "1"; projection_parent_transcript "ENSMUST00000190983.7";
9	ensembl	exon	89386786	89386941	0	-	.	gene_id "ENSRNOG00000053200"; gene_version "4"; transcript_id "ENSRNOT00000083988"; transcript_version "3"; exon_number "11"; gene_name "Dock10"; gene_source "ensembl"; gene_biotype "protein_coding"; transcript_name "Dock10-202"; transcript_source "ensembl"; transcript_biotype "protein_coding"; exon_id "ENSRNOE00000544257"; exon_version "1";
9	ensembl	CDS	89386786	89386941	0	-	0	gene_id "ENSRNOG00000053200"; gene_version "4"; transcript_id "ENSRNOT00000083988"; transcript_version "3"; exon_number "11"; gene_name "Dock10"; gene_source "ensembl"; gene_biotype "protein_coding"; transcript_name "Dock10-202"; transcript_source "ensembl"; transcript_biotype "protein_coding"; protein_id "ENSRNOP00000092846"; protein_version "2";
9	ensembl	exon	89386786	89386941	0	-	.	gene_id "ENSRNOG00000053200"; gene_version "4"; transcript_id "ENSRNOT00000093635"; transcript_version "3"; exon_number "11"; gene_name "Dock10"; gene_source "ensembl"; gene_biotype "protein_coding"; transcript_name "Dock10-205"; transcript_source "ensembl"; transcript_biotype "protein_coding"; exon_id "ENSRNOE00000544257"; exon_version "1";
9	ensembl	CDS	89386786	89386941	0	-	0	gene_id "ENSRNOG00000053200"; gene_version "4"; transcript_id "ENSRNOT00000093635"; transcript_version "3"; exon_number "11"; gene_name "Dock10"; gene_source "ensembl"; gene_biotype "protein_coding"; transcript_name "Dock10-205"; transcript_source "ensembl"; transcript_biotype "protein_coding"; protein_id "ENSRNOP00000091418"; protein_version "2";
9	ensembl	exon	89386786	89386941	0	-	.	gene_id "ENSRNOG00000053200"; gene_version "4"; transcript_id "ENSRNOT00000146548"; transcript_version "1"; exon_number "11"; gene_name "Dock10"; gene_source "ensembl"; gene_biotype "protein_coding"; transcript_name "Dock10-206"; transcript_source "ensembl"; transcript_biotype "protein_coding"; exon_id "ENSRNOE00000544257"; exon_version "1"; tag "Ensembl_canonical";
9	ensembl	CDS	89386786	89386941	0	-	0	gene_id "ENSRNOG00000053200"; gene_version "4"; transcript_id "ENSRNOT00000146548"; transcript_version "1"; exon_number "11"; gene_name "Dock10"; gene_source "ensembl"; gene_biotype "protein_coding"; transcript_name "Dock10-206"; transcript_source "ensembl"; transcript_biotype "protein_coding"; protein_id "ENSRNOP00000100733"; protein_version "1"; tag "Ensembl_canonical";
9	ensembl	exon	89386786	89386941	0	-	.	gene_id "ENSRNOG00000053200"; gene_version "4"; transcript_id "ENSRNOT00000091881"; transcript_version "3"; exon_number "11"; gene_name "Dock10"; gene_source "ensembl"; gene_biotype "protein_coding"; transcript_name "Dock10-204"; transcript_source "ensembl"; transcript_biotype "protein_coding"; exon_id "ENSRNOE00000544257"; exon_version "1";
9	ensembl	CDS	89386786	89386941	0	-	0	gene_id "ENSRNOG00000053200"; gene_version "4"; transcript_id "ENSRNOT00000091881"; transcript_version "3"; exon_number "11"; gene_name "Dock10"; gene_source "ensembl"; gene_biotype "protein_coding"; transcript_name "Dock10-204"; transcript_source "ensembl"; transcript_biotype "protein_coding"; protein_id "ENSRNOP00000078585"; protein_version "2";
9	ensembl	exon	89386786	89386941	0	-	.	gene_id "ENSRNOG00000053200"; gene_version "4"; transcript_id "ENSRNOT00000088747"; transcript_version "3"; exon_number "11"; gene_name "Dock10"; gene_source "ensembl"; gene_biotype "protein_coding"; transcript_name "Dock10-203"; transcript_source "ensembl"; transcript_biotype "protein_coding"; exon_id "ENSRNOE00000544257"; exon_version "1";
9	ensembl	CDS	89386786	89386941	0	-	0	gene_id "ENSRNOG00000053200"; gene_version "4"; transcript_id "ENSRNOT00000088747"; transcript_version "3"; exon_number "11"; gene_name "Dock10"; gene_source "ensembl"; gene_biotype "protein_coding"; transcript_name "Dock10-203"; transcript_source "ensembl"; transcript_biotype "protein_coding"; protein_id "ENSRNOP00000079926"; protein_version "2";
9	ENSEMBL114_rn	exon	89386786	89386941	11.3817387993023	-	.	gene_id "ENSRNOG00000053200"; transcript_id "ENSRNOG00000053200_tx_10"; exon_id "9_89386786_89386941_-"; exonnum "11"; txlen "5938";
9	ENSEMBL114_rn	exon	89386786	89386941	10.5927306965439	-	.	gene_id "ENSRNOG00000053200"; transcript_id "ENSRNOG00000053200_tx_12"; exon_id "9_89386786_89386941_-"; exonnum "11"; txlen "5839";
9	ENSEMBL114_rn	exon	89386786	89386941	9.22768049565932	-	.	gene_id "ENSRNOG00000053200"; transcript_id "ENSRNOG00000053200_tx_14"; exon_id "9_89386786_89386941_-"; exonnum "11"; txlen "5980";
9	ENSEMBL114_rn	exon	89386786	89386941	9.03653124377268	-	.	gene_id "ENSRNOG00000053200"; transcript_id "ENSRNOG00000053200_tx_15"; exon_id "9_89386786_89386941_-"; exonnum "11"; txlen "5881";
9	ENSEMBL114_rn	exon	89386786	89386941	0.016547882305139	-	.	gene_id "ENSRNOG00000053200"; transcript_id "ENSRNOG00000053200_tx_19"; exon_id "9_89386786_89386941_-"; exonnum "11"; txlen "7300";
9	ensembl	exon	89387062	89387145	0	-	.	gene_id "ENSRNOG00000053200"; gene_version "4"; transcript_id "ENSRNOT00000081067"; transcript_version "3"; exon_number "10"; gene_name "Dock10"; gene_source "ensembl"; gene_biotype "protein_coding"; transcript_name "Dock10-201"; transcript_source "ensembl"; transcript_biotype "protein_coding"; exon_id "ENSRNOE00000534829"; exon_version "1"; projection_parent_transcript "ENSMUST00000190983.7";
9	ensembl	CDS	89387062	89387145	0	-	0	gene_id "ENSRNOG00000053200"; gene_version "4"; transcript_id "ENSRNOT00000081067"; transcript_version "3"; exon_number "10"; gene_name "Dock10"; gene_source "ensembl"; gene_biotype "protein_coding"; transcript_name "Dock10-201"; transcript_source "ensembl"; transcript_biotype "protein_coding"; protein_id "ENSRNOP00000085145"; protein_version "1"; projection_parent_transcript "ENSMUST00000190983.7";
9	ensembl	exon	89387062	89387145	0	-	.	gene_id "ENSRNOG00000053200"; gene_version "4"; transcript_id "ENSRNOT00000083988"; transcript_version "3"; exon_number "10"; gene_name "Dock10"; gene_source "ensembl"; gene_biotype "protein_coding"; transcript_name "Dock10-202"; transcript_source "ensembl"; transcript_biotype "protein_coding"; exon_id "ENSRNOE00000534829"; exon_version "1";
9	ensembl	CDS	89387062	89387145	0	-	0	gene_id "ENSRNOG00000053200"; gene_version "4"; transcript_id "ENSRNOT00000083988"; transcript_version "3"; exon_number "10"; gene_name "Dock10"; gene_source "ensembl"; gene_biotype "protein_coding"; transcript_name "Dock10-202"; transcript_source "ensembl"; transcript_biotype "protein_coding"; protein_id "ENSRNOP00000092846"; protein_version "2";
9	ensembl	exon	89387062	89387145	0	-	.	gene_id "ENSRNOG00000053200"; gene_version "4"; transcript_id "ENSRNOT00000093635"; transcript_version "3"; exon_number "10"; gene_name "Dock10"; gene_source "ensembl"; gene_biotype "protein_coding"; transcript_name "Dock10-205"; transcript_source "ensembl"; transcript_biotype "protein_coding"; exon_id "ENSRNOE00000534829"; exon_version "1";
9	ensembl	CDS	89387062	89387145	0	-	0	gene_id "ENSRNOG00000053200"; gene_version "4"; transcript_id "ENSRNOT00000093635"; transcript_version "3"; exon_number "10"; gene_name "Dock10"; gene_source "ensembl"; gene_biotype "protein_coding"; transcript_name "Dock10-205"; transcript_source "ensembl"; transcript_biotype "protein_coding"; protein_id "ENSRNOP00000091418"; protein_version "2";
9	ensembl	exon	89387062	89387145	0	-	.	gene_id "ENSRNOG00000053200"; gene_version "4"; transcript_id "ENSRNOT00000146548"; transcript_version "1"; exon_number "10"; gene_name "Dock10"; gene_source "ensembl"; gene_biotype "protein_coding"; transcript_name "Dock10-206"; transcript_source "ensembl"; transcript_biotype "protein_coding"; exon_id "ENSRNOE00000534829"; exon_version "1"; tag "Ensembl_canonical";
9	ensembl	CDS	89387062	89387145	0	-	0	gene_id "ENSRNOG00000053200"; gene_version "4"; transcript_id "ENSRNOT00000146548"; transcript_version "1"; exon_number "10"; gene_name "Dock10"; gene_source "ensembl"; gene_biotype "protein_coding"; transcript_name "Dock10-206"; transcript_source "ensembl"; transcript_biotype "protein_coding"; protein_id "ENSRNOP00000100733"; protein_version "1"; tag "Ensembl_canonical";
9	ensembl	exon	89387062	89387145	0	-	.	gene_id "ENSRNOG00000053200"; gene_version "4"; transcript_id "ENSRNOT00000091881"; transcript_version "3"; exon_number "10"; gene_name "Dock10"; gene_source "ensembl"; gene_biotype "protein_coding"; transcript_name "Dock10-204"; transcript_source "ensembl"; transcript_biotype "protein_coding"; exon_id "ENSRNOE00000534829"; exon_version "1";
9	ensembl	CDS	89387062	89387145	0	-	0	gene_id "ENSRNOG00000053200"; gene_version "4"; transcript_id "ENSRNOT00000091881"; transcript_version "3"; exon_number "10"; gene_name "Dock10"; gene_source "ensembl"; gene_biotype "protein_coding"; transcript_name "Dock10-204"; transcript_source "ensembl"; transcript_biotype "protein_coding"; protein_id "ENSRNOP00000078585"; protein_version "2";
9	ensembl	exon	89387062	89387145	0	-	.	gene_id "ENSRNOG00000053200"; gene_version "4"; transcript_id "ENSRNOT00000088747"; transcript_version "3"; exon_number "10"; gene_name "Dock10"; gene_source "ensembl"; gene_biotype "protein_coding"; transcript_name "Dock10-203"; transcript_source "ensembl"; transcript_biotype "protein_coding"; exon_id "ENSRNOE00000534829"; exon_version "1";
9	ensembl	CDS	89387062	89387145	0	-	0	gene_id "ENSRNOG00000053200"; gene_version "4"; transcript_id "ENSRNOT00000088747"; transcript_version "3"; exon_number "10"; gene_name "Dock10"; gene_source "ensembl"; gene_biotype "protein_coding"; transcript_name "Dock10-203"; transcript_source "ensembl"; transcript_biotype "protein_coding"; protein_id "ENSRNOP00000079926"; protein_version "2";
9	ENSEMBL114_rn	exon	89387062	89387145	11.3817387993023	-	.	gene_id "ENSRNOG00000053200"; transcript_id "ENSRNOG00000053200_tx_10"; exon_id "9_89387062_89387145_-"; exonnum "10"; txlen "5938";
9	ENSEMBL114_rn	exon	89387062	89387145	10.5927306965439	-	.	gene_id "ENSRNOG00000053200"; transcript_id "ENSRNOG00000053200_tx_12"; exon_id "9_89387062_89387145_-"; exonnum "10"; txlen "5839";
9	ENSEMBL114_rn	exon	89387062	89387145	9.22768049565932	-	.	gene_id "ENSRNOG00000053200"; transcript_id "ENSRNOG00000053200_tx_14"; exon_id "9_89387062_89387145_-"; exonnum "10"; txlen "5980";
9	ENSEMBL114_rn	exon	89387062	89387145	9.03653124377268	-	.	gene_id "ENSRNOG00000053200"; transcript_id "ENSRNOG00000053200_tx_15"; exon_id "9_89387062_89387145_-"; exonnum "10"; txlen "5881";
9	ENSEMBL114_rn	exon	89387062	89387145	0.016547882305139	-	.	gene_id "ENSRNOG00000053200"; transcript_id "ENSRNOG00000053200_tx_19"; exon_id "9_89387062_89387145_-"; exonnum "10"; txlen "7300";
9	ensembl	exon	89387451	89387536	0	-	.	gene_id "ENSRNOG00000053200"; gene_version "4"; transcript_id "ENSRNOT00000081067"; transcript_version "3"; exon_number "9"; gene_name "Dock10"; gene_source "ensembl"; gene_biotype "protein_coding"; transcript_name "Dock10-201"; transcript_source "ensembl"; transcript_biotype "protein_coding"; exon_id "ENSRNOE00000545190"; exon_version "1"; projection_parent_transcript "ENSMUST00000190983.7";
9	ensembl	CDS	89387451	89387536	0	-	2	gene_id "ENSRNOG00000053200"; gene_version "4"; transcript_id "ENSRNOT00000081067"; transcript_version "3"; exon_number "9"; gene_name "Dock10"; gene_source "ensembl"; gene_biotype "protein_coding"; transcript_name "Dock10-201"; transcript_source "ensembl"; transcript_biotype "protein_coding"; protein_id "ENSRNOP00000085145"; protein_version "1"; projection_parent_transcript "ENSMUST00000190983.7";
9	ensembl	exon	89387451	89387536	0	-	.	gene_id "ENSRNOG00000053200"; gene_version "4"; transcript_id "ENSRNOT00000083988"; transcript_version "3"; exon_number "9"; gene_name "Dock10"; gene_source "ensembl"; gene_biotype "protein_coding"; transcript_name "Dock10-202"; transcript_source "ensembl"; transcript_biotype "protein_coding"; exon_id "ENSRNOE00000545190"; exon_version "1";
9	ensembl	CDS	89387451	89387536	0	-	2	gene_id "ENSRNOG00000053200"; gene_version "4"; transcript_id "ENSRNOT00000083988"; transcript_version "3"; exon_number "9"; gene_name "Dock10"; gene_source "ensembl"; gene_biotype "protein_coding"; transcript_name "Dock10-202"; transcript_source "ensembl"; transcript_biotype "protein_coding"; protein_id "ENSRNOP00000092846"; protein_version "2";
9	ensembl	exon	89387451	89387536	0	-	.	gene_id "ENSRNOG00000053200"; gene_version "4"; transcript_id "ENSRNOT00000093635"; transcript_version "3"; exon_number "9"; gene_name "Dock10"; gene_source "ensembl"; gene_biotype "protein_coding"; transcript_name "Dock10-205"; transcript_source "ensembl"; transcript_biotype "protein_coding"; exon_id "ENSRNOE00000545190"; exon_version "1";
9	ensembl	CDS	89387451	89387536	0	-	2	gene_id "ENSRNOG00000053200"; gene_version "4"; transcript_id "ENSRNOT00000093635"; transcript_version "3"; exon_number "9"; gene_name "Dock10"; gene_source "ensembl"; gene_biotype "protein_coding"; transcript_name "Dock10-205"; transcript_source "ensembl"; transcript_biotype "protein_coding"; protein_id "ENSRNOP00000091418"; protein_version "2";
9	ensembl	exon	89387451	89387536	0	-	.	gene_id "ENSRNOG00000053200"; gene_version "4"; transcript_id "ENSRNOT00000146548"; transcript_version "1"; exon_number "9"; gene_name "Dock10"; gene_source "ensembl"; gene_biotype "protein_coding"; transcript_name "Dock10-206"; transcript_source "ensembl"; transcript_biotype "protein_coding"; exon_id "ENSRNOE00000545190"; exon_version "1"; tag "Ensembl_canonical";
9	ensembl	CDS	89387451	89387536	0	-	2	gene_id "ENSRNOG00000053200"; gene_version "4"; transcript_id "ENSRNOT00000146548"; transcript_version "1"; exon_number "9"; gene_name "Dock10"; gene_source "ensembl"; gene_biotype "protein_coding"; transcript_name "Dock10-206"; transcript_source "ensembl"; transcript_biotype "protein_coding"; protein_id "ENSRNOP00000100733"; protein_version "1"; tag "Ensembl_canonical";
9	ensembl	exon	89387451	89387536	0	-	.	gene_id "ENSRNOG00000053200"; gene_version "4"; transcript_id "ENSRNOT00000091881"; transcript_version "3"; exon_number "9"; gene_name "Dock10"; gene_source "ensembl"; gene_biotype "protein_coding"; transcript_name "Dock10-204"; transcript_source "ensembl"; transcript_biotype "protein_coding"; exon_id "ENSRNOE00000545190"; exon_version "1";
9	ensembl	CDS	89387451	89387536	0	-	2	gene_id "ENSRNOG00000053200"; gene_version "4"; transcript_id "ENSRNOT00000091881"; transcript_version "3"; exon_number "9"; gene_name "Dock10"; gene_source "ensembl"; gene_biotype "protein_coding"; transcript_name "Dock10-204"; transcript_source "ensembl"; transcript_biotype "protein_coding"; protein_id "ENSRNOP00000078585"; protein_version "2";
9	ensembl	exon	89387451	89387536	0	-	.	gene_id "ENSRNOG00000053200"; gene_version "4"; transcript_id "ENSRNOT00000088747"; transcript_version "3"; exon_number "9"; gene_name "Dock10"; gene_source "ensembl"; gene_biotype "protein_coding"; transcript_name "Dock10-203"; transcript_source "ensembl"; transcript_biotype "protein_coding"; exon_id "ENSRNOE00000545190"; exon_version "1";
9	ensembl	CDS	89387451	89387536	0	-	2	gene_id "ENSRNOG00000053200"; gene_version "4"; transcript_id "ENSRNOT00000088747"; transcript_version "3"; exon_number "9"; gene_name "Dock10"; gene_source "ensembl"; gene_biotype "protein_coding"; transcript_name "Dock10-203"; transcript_source "ensembl"; transcript_biotype "protein_coding"; protein_id "ENSRNOP00000079926"; protein_version "2";
9	ENSEMBL114_rn	exon	89387451	89387536	11.3817387993023	-	.	gene_id "ENSRNOG00000053200"; transcript_id "ENSRNOG00000053200_tx_10"; exon_id "9_89387451_89387536_-"; exonnum "9"; txlen "5938";
9	ENSEMBL114_rn	exon	89387451	89387536	10.5927306965439	-	.	gene_id "ENSRNOG00000053200"; transcript_id "ENSRNOG00000053200_tx_12"; exon_id "9_89387451_89387536_-"; exonnum "9"; txlen "5839";
9	ENSEMBL114_rn	exon	89387451	89387536	9.22768049565932	-	.	gene_id "ENSRNOG00000053200"; transcript_id "ENSRNOG00000053200_tx_14"; exon_id "9_89387451_89387536_-"; exonnum "9"; txlen "5980";
9	ENSEMBL114_rn	exon	89387451	89387536	9.03653124377268	-	.	gene_id "ENSRNOG00000053200"; transcript_id "ENSRNOG00000053200_tx_15"; exon_id "9_89387451_89387536_-"; exonnum "9"; txlen "5881";
9	ENSEMBL114_rn	exon	89387451	89387536	0.016547882305139	-	.	gene_id "ENSRNOG00000053200"; transcript_id "ENSRNOG00000053200_tx_19"; exon_id "9_89387451_89387536_-"; exonnum "9"; txlen "7300";
9	ensembl	exon	89390908	89391091	0	-	.	gene_id "ENSRNOG00000053200"; gene_version "4"; transcript_id "ENSRNOT00000081067"; transcript_version "3"; exon_number "8"; gene_name "Dock10"; gene_source "ensembl"; gene_biotype "protein_coding"; transcript_name "Dock10-201"; transcript_source "ensembl"; transcript_biotype "protein_coding"; exon_id "ENSRNOE00000518115"; exon_version "1"; projection_parent_transcript "ENSMUST00000190983.7";
9	ensembl	CDS	89390908	89391091	0	-	0	gene_id "ENSRNOG00000053200"; gene_version "4"; transcript_id "ENSRNOT00000081067"; transcript_version "3"; exon_number "8"; gene_name "Dock10"; gene_source "ensembl"; gene_biotype "protein_coding"; transcript_name "Dock10-201"; transcript_source "ensembl"; transcript_biotype "protein_coding"; protein_id "ENSRNOP00000085145"; protein_version "1"; projection_parent_transcript "ENSMUST00000190983.7";
9	ensembl	exon	89390908	89391091	0	-	.	gene_id "ENSRNOG00000053200"; gene_version "4"; transcript_id "ENSRNOT00000083988"; transcript_version "3"; exon_number "8"; gene_name "Dock10"; gene_source "ensembl"; gene_biotype "protein_coding"; transcript_name "Dock10-202"; transcript_source "ensembl"; transcript_biotype "protein_coding"; exon_id "ENSRNOE00000518115"; exon_version "1";
9	ensembl	CDS	89390908	89391091	0	-	0	gene_id "ENSRNOG00000053200"; gene_version "4"; transcript_id "ENSRNOT00000083988"; transcript_version "3"; exon_number "8"; gene_name "Dock10"; gene_source "ensembl"; gene_biotype "protein_coding"; transcript_name "Dock10-202"; transcript_source "ensembl"; transcript_biotype "protein_coding"; protein_id "ENSRNOP00000092846"; protein_version "2";
9	ensembl	exon	89390908	89391091	0	-	.	gene_id "ENSRNOG00000053200"; gene_version "4"; transcript_id "ENSRNOT00000093635"; transcript_version "3"; exon_number "8"; gene_name "Dock10"; gene_source "ensembl"; gene_biotype "protein_coding"; transcript_name "Dock10-205"; transcript_source "ensembl"; transcript_biotype "protein_coding"; exon_id "ENSRNOE00000518115"; exon_version "1";
9	ensembl	CDS	89390908	89391091	0	-	0	gene_id "ENSRNOG00000053200"; gene_version "4"; transcript_id "ENSRNOT00000093635"; transcript_version "3"; exon_number "8"; gene_name "Dock10"; gene_source "ensembl"; gene_biotype "protein_coding"; transcript_name "Dock10-205"; transcript_source "ensembl"; transcript_biotype "protein_coding"; protein_id "ENSRNOP00000091418"; protein_version "2";
9	ensembl	exon	89390908	89391091	0	-	.	gene_id "ENSRNOG00000053200"; gene_version "4"; transcript_id "ENSRNOT00000146548"; transcript_version "1"; exon_number "8"; gene_name "Dock10"; gene_source "ensembl"; gene_biotype "protein_coding"; transcript_name "Dock10-206"; transcript_source "ensembl"; transcript_biotype "protein_coding"; exon_id "ENSRNOE00000518115"; exon_version "1"; tag "Ensembl_canonical";
9	ensembl	CDS	89390908	89391091	0	-	0	gene_id "ENSRNOG00000053200"; gene_version "4"; transcript_id "ENSRNOT00000146548"; transcript_version "1"; exon_number "8"; gene_name "Dock10"; gene_source "ensembl"; gene_biotype "protein_coding"; transcript_name "Dock10-206"; transcript_source "ensembl"; transcript_biotype "protein_coding"; protein_id "ENSRNOP00000100733"; protein_version "1"; tag "Ensembl_canonical";
9	ensembl	exon	89390908	89391091	0	-	.	gene_id "ENSRNOG00000053200"; gene_version "4"; transcript_id "ENSRNOT00000091881"; transcript_version "3"; exon_number "8"; gene_name "Dock10"; gene_source "ensembl"; gene_biotype "protein_coding"; transcript_name "Dock10-204"; transcript_source "ensembl"; transcript_biotype "protein_coding"; exon_id "ENSRNOE00000518115"; exon_version "1";
9	ensembl	CDS	89390908	89391091	0	-	0	gene_id "ENSRNOG00000053200"; gene_version "4"; transcript_id "ENSRNOT00000091881"; transcript_version "3"; exon_number "8"; gene_name "Dock10"; gene_source "ensembl"; gene_biotype "protein_coding"; transcript_name "Dock10-204"; transcript_source "ensembl"; transcript_biotype "protein_coding"; protein_id "ENSRNOP00000078585"; protein_version "2";
9	ensembl	exon	89390908	89391091	0	-	.	gene_id "ENSRNOG00000053200"; gene_version "4"; transcript_id "ENSRNOT00000088747"; transcript_version "3"; exon_number "8"; gene_name "Dock10"; gene_source "ensembl"; gene_biotype "protein_coding"; transcript_name "Dock10-203"; transcript_source "ensembl"; transcript_biotype "protein_coding"; exon_id "ENSRNOE00000518115"; exon_version "1";
9	ensembl	CDS	89390908	89391091	0	-	0	gene_id "ENSRNOG00000053200"; gene_version "4"; transcript_id "ENSRNOT00000088747"; transcript_version "3"; exon_number "8"; gene_name "Dock10"; gene_source "ensembl"; gene_biotype "protein_coding"; transcript_name "Dock10-203"; transcript_source "ensembl"; transcript_biotype "protein_coding"; protein_id "ENSRNOP00000079926"; protein_version "2";
9	ENSEMBL114_rn	exon	89390908	89391091	11.3817387993023	-	.	gene_id "ENSRNOG00000053200"; transcript_id "ENSRNOG00000053200_tx_10"; exon_id "9_89390908_89391091_-"; exonnum "8"; txlen "5938";
9	ENSEMBL114_rn	exon	89390908	89391091	10.5927306965439	-	.	gene_id "ENSRNOG00000053200"; transcript_id "ENSRNOG00000053200_tx_12"; exon_id "9_89390908_89391091_-"; exonnum "8"; txlen "5839";
9	ENSEMBL114_rn	exon	89390908	89391091	9.22768049565932	-	.	gene_id "ENSRNOG00000053200"; transcript_id "ENSRNOG00000053200_tx_14"; exon_id "9_89390908_89391091_-"; exonnum "8"; txlen "5980";
9	ENSEMBL114_rn	exon	89390908	89391091	9.03653124377268	-	.	gene_id "ENSRNOG00000053200"; transcript_id "ENSRNOG00000053200_tx_15"; exon_id "9_89390908_89391091_-"; exonnum "8"; txlen "5881";
9	ENSEMBL114_rn	exon	89390908	89391091	0.016547882305139	-	.	gene_id "ENSRNOG00000053200"; transcript_id "ENSRNOG00000053200_tx_19"; exon_id "9_89390908_89391091_-"; exonnum "8"; txlen "7300";
9	ensembl	exon	89397111	89397245	0	-	.	gene_id "ENSRNOG00000053200"; gene_version "4"; transcript_id "ENSRNOT00000081067"; transcript_version "3"; exon_number "7"; gene_name "Dock10"; gene_source "ensembl"; gene_biotype "protein_coding"; transcript_name "Dock10-201"; transcript_source "ensembl"; transcript_biotype "protein_coding"; exon_id "ENSRNOE00000550592"; exon_version "1"; projection_parent_transcript "ENSMUST00000190983.7";
9	ensembl	CDS	89397111	89397245	0	-	0	gene_id "ENSRNOG00000053200"; gene_version "4"; transcript_id "ENSRNOT00000081067"; transcript_version "3"; exon_number "7"; gene_name "Dock10"; gene_source "ensembl"; gene_biotype "protein_coding"; transcript_name "Dock10-201"; transcript_source "ensembl"; transcript_biotype "protein_coding"; protein_id "ENSRNOP00000085145"; protein_version "1"; projection_parent_transcript "ENSMUST00000190983.7";
9	ensembl	exon	89397111	89397245	0	-	.	gene_id "ENSRNOG00000053200"; gene_version "4"; transcript_id "ENSRNOT00000083988"; transcript_version "3"; exon_number "7"; gene_name "Dock10"; gene_source "ensembl"; gene_biotype "protein_coding"; transcript_name "Dock10-202"; transcript_source "ensembl"; transcript_biotype "protein_coding"; exon_id "ENSRNOE00000550592"; exon_version "1";
9	ensembl	CDS	89397111	89397245	0	-	0	gene_id "ENSRNOG00000053200"; gene_version "4"; transcript_id "ENSRNOT00000083988"; transcript_version "3"; exon_number "7"; gene_name "Dock10"; gene_source "ensembl"; gene_biotype "protein_coding"; transcript_name "Dock10-202"; transcript_source "ensembl"; transcript_biotype "protein_coding"; protein_id "ENSRNOP00000092846"; protein_version "2";
9	ensembl	exon	89397111	89397245	0	-	.	gene_id "ENSRNOG00000053200"; gene_version "4"; transcript_id "ENSRNOT00000093635"; transcript_version "3"; exon_number "7"; gene_name "Dock10"; gene_source "ensembl"; gene_biotype "protein_coding"; transcript_name "Dock10-205"; transcript_source "ensembl"; transcript_biotype "protein_coding"; exon_id "ENSRNOE00000550592"; exon_version "1";
9	ensembl	CDS	89397111	89397245	0	-	0	gene_id "ENSRNOG00000053200"; gene_version "4"; transcript_id "ENSRNOT00000093635"; transcript_version "3"; exon_number "7"; gene_name "Dock10"; gene_source "ensembl"; gene_biotype "protein_coding"; transcript_name "Dock10-205"; transcript_source "ensembl"; transcript_biotype "protein_coding"; protein_id "ENSRNOP00000091418"; protein_version "2";
9	ensembl	exon	89397111	89397245	0	-	.	gene_id "ENSRNOG00000053200"; gene_version "4"; transcript_id "ENSRNOT00000146548"; transcript_version "1"; exon_number "7"; gene_name "Dock10"; gene_source "ensembl"; gene_biotype "protein_coding"; transcript_name "Dock10-206"; transcript_source "ensembl"; transcript_biotype "protein_coding"; exon_id "ENSRNOE00000550592"; exon_version "1"; tag "Ensembl_canonical";
9	ensembl	CDS	89397111	89397245	0	-	0	gene_id "ENSRNOG00000053200"; gene_version "4"; transcript_id "ENSRNOT00000146548"; transcript_version "1"; exon_number "7"; gene_name "Dock10"; gene_source "ensembl"; gene_biotype "protein_coding"; transcript_name "Dock10-206"; transcript_source "ensembl"; transcript_biotype "protein_coding"; protein_id "ENSRNOP00000100733"; protein_version "1"; tag "Ensembl_canonical";
9	ensembl	exon	89397111	89397245	0	-	.	gene_id "ENSRNOG00000053200"; gene_version "4"; transcript_id "ENSRNOT00000091881"; transcript_version "3"; exon_number "7"; gene_name "Dock10"; gene_source "ensembl"; gene_biotype "protein_coding"; transcript_name "Dock10-204"; transcript_source "ensembl"; transcript_biotype "protein_coding"; exon_id "ENSRNOE00000550592"; exon_version "1";
9	ensembl	CDS	89397111	89397245	0	-	0	gene_id "ENSRNOG00000053200"; gene_version "4"; transcript_id "ENSRNOT00000091881"; transcript_version "3"; exon_number "7"; gene_name "Dock10"; gene_source "ensembl"; gene_biotype "protein_coding"; transcript_name "Dock10-204"; transcript_source "ensembl"; transcript_biotype "protein_coding"; protein_id "ENSRNOP00000078585"; protein_version "2";
9	ensembl	exon	89397111	89397245	0	-	.	gene_id "ENSRNOG00000053200"; gene_version "4"; transcript_id "ENSRNOT00000088747"; transcript_version "3"; exon_number "7"; gene_name "Dock10"; gene_source "ensembl"; gene_biotype "protein_coding"; transcript_name "Dock10-203"; transcript_source "ensembl"; transcript_biotype "protein_coding"; exon_id "ENSRNOE00000550592"; exon_version "1";
9	ensembl	CDS	89397111	89397245	0	-	0	gene_id "ENSRNOG00000053200"; gene_version "4"; transcript_id "ENSRNOT00000088747"; transcript_version "3"; exon_number "7"; gene_name "Dock10"; gene_source "ensembl"; gene_biotype "protein_coding"; transcript_name "Dock10-203"; transcript_source "ensembl"; transcript_biotype "protein_coding"; protein_id "ENSRNOP00000079926"; protein_version "2";
9	ENSEMBL114_rn	exon	89397111	89397245	11.3817387993023	-	.	gene_id "ENSRNOG00000053200"; transcript_id "ENSRNOG00000053200_tx_10"; exon_id "9_89397111_89397245_-"; exonnum "7"; txlen "5938";
9	ENSEMBL114_rn	exon	89397111	89397245	10.5927306965439	-	.	gene_id "ENSRNOG00000053200"; transcript_id "ENSRNOG00000053200_tx_12"; exon_id "9_89397111_89397245_-"; exonnum "7"; txlen "5839";
9	ENSEMBL114_rn	exon	89397111	89397245	9.22768049565932	-	.	gene_id "ENSRNOG00000053200"; transcript_id "ENSRNOG00000053200_tx_14"; exon_id "9_89397111_89397245_-"; exonnum "7"; txlen "5980";
9	ENSEMBL114_rn	exon	89397111	89397245	9.03653124377268	-	.	gene_id "ENSRNOG00000053200"; transcript_id "ENSRNOG00000053200_tx_15"; exon_id "9_89397111_89397245_-"; exonnum "7"; txlen "5881";
9	ENSEMBL114_rn	exon	89397111	89397245	0.016547882305139	-	.	gene_id "ENSRNOG00000053200"; transcript_id "ENSRNOG00000053200_tx_19"; exon_id "9_89397111_89397245_-"; exonnum "7"; txlen "7300";
9	ensembl	exon	89397489	89397611	0	-	.	gene_id "ENSRNOG00000053200"; gene_version "4"; transcript_id "ENSRNOT00000081067"; transcript_version "3"; exon_number "6"; gene_name "Dock10"; gene_source "ensembl"; gene_biotype "protein_coding"; transcript_name "Dock10-201"; transcript_source "ensembl"; transcript_biotype "protein_coding"; exon_id "ENSRNOE00000521666"; exon_version "1"; projection_parent_transcript "ENSMUST00000190983.7";
9	ensembl	CDS	89397489	89397611	0	-	0	gene_id "ENSRNOG00000053200"; gene_version "4"; transcript_id "ENSRNOT00000081067"; transcript_version "3"; exon_number "6"; gene_name "Dock10"; gene_source "ensembl"; gene_biotype "protein_coding"; transcript_name "Dock10-201"; transcript_source "ensembl"; transcript_biotype "protein_coding"; protein_id "ENSRNOP00000085145"; protein_version "1"; projection_parent_transcript "ENSMUST00000190983.7";
9	ensembl	exon	89397489	89397611	0	-	.	gene_id "ENSRNOG00000053200"; gene_version "4"; transcript_id "ENSRNOT00000083988"; transcript_version "3"; exon_number "6"; gene_name "Dock10"; gene_source "ensembl"; gene_biotype "protein_coding"; transcript_name "Dock10-202"; transcript_source "ensembl"; transcript_biotype "protein_coding"; exon_id "ENSRNOE00000521666"; exon_version "1";
9	ensembl	CDS	89397489	89397611	0	-	0	gene_id "ENSRNOG00000053200"; gene_version "4"; transcript_id "ENSRNOT00000083988"; transcript_version "3"; exon_number "6"; gene_name "Dock10"; gene_source "ensembl"; gene_biotype "protein_coding"; transcript_name "Dock10-202"; transcript_source "ensembl"; transcript_biotype "protein_coding"; protein_id "ENSRNOP00000092846"; protein_version "2";
9	ensembl	exon	89397489	89397611	0	-	.	gene_id "ENSRNOG00000053200"; gene_version "4"; transcript_id "ENSRNOT00000093635"; transcript_version "3"; exon_number "6"; gene_name "Dock10"; gene_source "ensembl"; gene_biotype "protein_coding"; transcript_name "Dock10-205"; transcript_source "ensembl"; transcript_biotype "protein_coding"; exon_id "ENSRNOE00000521666"; exon_version "1";
9	ensembl	CDS	89397489	89397611	0	-	0	gene_id "ENSRNOG00000053200"; gene_version "4"; transcript_id "ENSRNOT00000093635"; transcript_version "3"; exon_number "6"; gene_name "Dock10"; gene_source "ensembl"; gene_biotype "protein_coding"; transcript_name "Dock10-205"; transcript_source "ensembl"; transcript_biotype "protein_coding"; protein_id "ENSRNOP00000091418"; protein_version "2";
9	ensembl	exon	89397489	89397611	0	-	.	gene_id "ENSRNOG00000053200"; gene_version "4"; transcript_id "ENSRNOT00000146548"; transcript_version "1"; exon_number "6"; gene_name "Dock10"; gene_source "ensembl"; gene_biotype "protein_coding"; transcript_name "Dock10-206"; transcript_source "ensembl"; transcript_biotype "protein_coding"; exon_id "ENSRNOE00000521666"; exon_version "1"; tag "Ensembl_canonical";
9	ensembl	CDS	89397489	89397611	0	-	0	gene_id "ENSRNOG00000053200"; gene_version "4"; transcript_id "ENSRNOT00000146548"; transcript_version "1"; exon_number "6"; gene_name "Dock10"; gene_source "ensembl"; gene_biotype "protein_coding"; transcript_name "Dock10-206"; transcript_source "ensembl"; transcript_biotype "protein_coding"; protein_id "ENSRNOP00000100733"; protein_version "1"; tag "Ensembl_canonical";
9	ensembl	exon	89397489	89397611	0	-	.	gene_id "ENSRNOG00000053200"; gene_version "4"; transcript_id "ENSRNOT00000091881"; transcript_version "3"; exon_number "6"; gene_name "Dock10"; gene_source "ensembl"; gene_biotype "protein_coding"; transcript_name "Dock10-204"; transcript_source "ensembl"; transcript_biotype "protein_coding"; exon_id "ENSRNOE00000521666"; exon_version "1";
9	ensembl	CDS	89397489	89397611	0	-	0	gene_id "ENSRNOG00000053200"; gene_version "4"; transcript_id "ENSRNOT00000091881"; transcript_version "3"; exon_number "6"; gene_name "Dock10"; gene_source "ensembl"; gene_biotype "protein_coding"; transcript_name "Dock10-204"; transcript_source "ensembl"; transcript_biotype "protein_coding"; protein_id "ENSRNOP00000078585"; protein_version "2";
9	ensembl	exon	89397489	89397611	0	-	.	gene_id "ENSRNOG00000053200"; gene_version "4"; transcript_id "ENSRNOT00000088747"; transcript_version "3"; exon_number "6"; gene_name "Dock10"; gene_source "ensembl"; gene_biotype "protein_coding"; transcript_name "Dock10-203"; transcript_source "ensembl"; transcript_biotype "protein_coding"; exon_id "ENSRNOE00000521666"; exon_version "1";
9	ensembl	CDS	89397489	89397611	0	-	0	gene_id "ENSRNOG00000053200"; gene_version "4"; transcript_id "ENSRNOT00000088747"; transcript_version "3"; exon_number "6"; gene_name "Dock10"; gene_source "ensembl"; gene_biotype "protein_coding"; transcript_name "Dock10-203"; transcript_source "ensembl"; transcript_biotype "protein_coding"; protein_id "ENSRNOP00000079926"; protein_version "2";
9	ENSEMBL114_rn	exon	89397489	89397611	11.3817387993023	-	.	gene_id "ENSRNOG00000053200"; transcript_id "ENSRNOG00000053200_tx_10"; exon_id "9_89397489_89397611_-"; exonnum "6"; txlen "5938";
9	ENSEMBL114_rn	exon	89397489	89397611	10.5927306965439	-	.	gene_id "ENSRNOG00000053200"; transcript_id "ENSRNOG00000053200_tx_12"; exon_id "9_89397489_89397611_-"; exonnum "6"; txlen "5839";
9	ENSEMBL114_rn	exon	89397489	89397611	9.22768049565932	-	.	gene_id "ENSRNOG00000053200"; transcript_id "ENSRNOG00000053200_tx_14"; exon_id "9_89397489_89397611_-"; exonnum "6"; txlen "5980";
9	ENSEMBL114_rn	exon	89397489	89397611	9.03653124377268	-	.	gene_id "ENSRNOG00000053200"; transcript_id "ENSRNOG00000053200_tx_15"; exon_id "9_89397489_89397611_-"; exonnum "6"; txlen "5881";
9	ENSEMBL114_rn	exon	89397489	89397611	0.016547882305139	-	.	gene_id "ENSRNOG00000053200"; transcript_id "ENSRNOG00000053200_tx_19"; exon_id "9_89397489_89397611_-"; exonnum "6"; txlen "7300";
9	ensembl	exon	89397884	89397956	0	-	.	gene_id "ENSRNOG00000053200"; gene_version "4"; transcript_id "ENSRNOT00000081067"; transcript_version "3"; exon_number "5"; gene_name "Dock10"; gene_source "ensembl"; gene_biotype "protein_coding"; transcript_name "Dock10-201"; transcript_source "ensembl"; transcript_biotype "protein_coding"; exon_id "ENSRNOE00000572929"; exon_version "1"; projection_parent_transcript "ENSMUST00000190983.7";
9	ensembl	CDS	89397884	89397956	0	-	1	gene_id "ENSRNOG00000053200"; gene_version "4"; transcript_id "ENSRNOT00000081067"; transcript_version "3"; exon_number "5"; gene_name "Dock10"; gene_source "ensembl"; gene_biotype "protein_coding"; transcript_name "Dock10-201"; transcript_source "ensembl"; transcript_biotype "protein_coding"; protein_id "ENSRNOP00000085145"; protein_version "1"; projection_parent_transcript "ENSMUST00000190983.7";
9	ensembl	exon	89397884	89397956	0	-	.	gene_id "ENSRNOG00000053200"; gene_version "4"; transcript_id "ENSRNOT00000083988"; transcript_version "3"; exon_number "5"; gene_name "Dock10"; gene_source "ensembl"; gene_biotype "protein_coding"; transcript_name "Dock10-202"; transcript_source "ensembl"; transcript_biotype "protein_coding"; exon_id "ENSRNOE00000572929"; exon_version "1";
9	ensembl	CDS	89397884	89397956	0	-	1	gene_id "ENSRNOG00000053200"; gene_version "4"; transcript_id "ENSRNOT00000083988"; transcript_version "3"; exon_number "5"; gene_name "Dock10"; gene_source "ensembl"; gene_biotype "protein_coding"; transcript_name "Dock10-202"; transcript_source "ensembl"; transcript_biotype "protein_coding"; protein_id "ENSRNOP00000092846"; protein_version "2";
9	ensembl	exon	89397884	89397956	0	-	.	gene_id "ENSRNOG00000053200"; gene_version "4"; transcript_id "ENSRNOT00000093635"; transcript_version "3"; exon_number "5"; gene_name "Dock10"; gene_source "ensembl"; gene_biotype "protein_coding"; transcript_name "Dock10-205"; transcript_source "ensembl"; transcript_biotype "protein_coding"; exon_id "ENSRNOE00000572929"; exon_version "1";
9	ensembl	CDS	89397884	89397956	0	-	1	gene_id "ENSRNOG00000053200"; gene_version "4"; transcript_id "ENSRNOT00000093635"; transcript_version "3"; exon_number "5"; gene_name "Dock10"; gene_source "ensembl"; gene_biotype "protein_coding"; transcript_name "Dock10-205"; transcript_source "ensembl"; transcript_biotype "protein_coding"; protein_id "ENSRNOP00000091418"; protein_version "2";
9	ensembl	exon	89397884	89397956	0	-	.	gene_id "ENSRNOG00000053200"; gene_version "4"; transcript_id "ENSRNOT00000146548"; transcript_version "1"; exon_number "5"; gene_name "Dock10"; gene_source "ensembl"; gene_biotype "protein_coding"; transcript_name "Dock10-206"; transcript_source "ensembl"; transcript_biotype "protein_coding"; exon_id "ENSRNOE00000572929"; exon_version "1"; tag "Ensembl_canonical";
9	ensembl	CDS	89397884	89397956	0	-	1	gene_id "ENSRNOG00000053200"; gene_version "4"; transcript_id "ENSRNOT00000146548"; transcript_version "1"; exon_number "5"; gene_name "Dock10"; gene_source "ensembl"; gene_biotype "protein_coding"; transcript_name "Dock10-206"; transcript_source "ensembl"; transcript_biotype "protein_coding"; protein_id "ENSRNOP00000100733"; protein_version "1"; tag "Ensembl_canonical";
9	ensembl	exon	89397884	89397956	0	-	.	gene_id "ENSRNOG00000053200"; gene_version "4"; transcript_id "ENSRNOT00000091881"; transcript_version "3"; exon_number "5"; gene_name "Dock10"; gene_source "ensembl"; gene_biotype "protein_coding"; transcript_name "Dock10-204"; transcript_source "ensembl"; transcript_biotype "protein_coding"; exon_id "ENSRNOE00000572929"; exon_version "1";
9	ensembl	CDS	89397884	89397956	0	-	1	gene_id "ENSRNOG00000053200"; gene_version "4"; transcript_id "ENSRNOT00000091881"; transcript_version "3"; exon_number "5"; gene_name "Dock10"; gene_source "ensembl"; gene_biotype "protein_coding"; transcript_name "Dock10-204"; transcript_source "ensembl"; transcript_biotype "protein_coding"; protein_id "ENSRNOP00000078585"; protein_version "2";
9	ensembl	exon	89397884	89397956	0	-	.	gene_id "ENSRNOG00000053200"; gene_version "4"; transcript_id "ENSRNOT00000088747"; transcript_version "3"; exon_number "5"; gene_name "Dock10"; gene_source "ensembl"; gene_biotype "protein_coding"; transcript_name "Dock10-203"; transcript_source "ensembl"; transcript_biotype "protein_coding"; exon_id "ENSRNOE00000572929"; exon_version "1";
9	ensembl	CDS	89397884	89397956	0	-	1	gene_id "ENSRNOG00000053200"; gene_version "4"; transcript_id "ENSRNOT00000088747"; transcript_version "3"; exon_number "5"; gene_name "Dock10"; gene_source "ensembl"; gene_biotype "protein_coding"; transcript_name "Dock10-203"; transcript_source "ensembl"; transcript_biotype "protein_coding"; protein_id "ENSRNOP00000079926"; protein_version "2";
9	ENSEMBL114_rn	exon	89397884	89397956	11.3817387993023	-	.	gene_id "ENSRNOG00000053200"; transcript_id "ENSRNOG00000053200_tx_10"; exon_id "9_89397884_89397956_-"; exonnum "5"; txlen "5938";
9	ENSEMBL114_rn	exon	89397884	89397956	10.5927306965439	-	.	gene_id "ENSRNOG00000053200"; transcript_id "ENSRNOG00000053200_tx_12"; exon_id "9_89397884_89397956_-"; exonnum "5"; txlen "5839";
9	ENSEMBL114_rn	exon	89397884	89397956	9.22768049565932	-	.	gene_id "ENSRNOG00000053200"; transcript_id "ENSRNOG00000053200_tx_14"; exon_id "9_89397884_89397956_-"; exonnum "5"; txlen "5980";
9	ENSEMBL114_rn	exon	89397884	89397956	9.03653124377268	-	.	gene_id "ENSRNOG00000053200"; transcript_id "ENSRNOG00000053200_tx_15"; exon_id "9_89397884_89397956_-"; exonnum "5"; txlen "5881";
9	ENSEMBL114_rn	exon	89397884	89397956	0.016547882305139	-	.	gene_id "ENSRNOG00000053200"; transcript_id "ENSRNOG00000053200_tx_19"; exon_id "9_89397884_89397956_-"; exonnum "5"; txlen "7300";
9	ensembl	exon	89403805	89403887	0	-	.	gene_id "ENSRNOG00000053200"; gene_version "4"; transcript_id "ENSRNOT00000081067"; transcript_version "3"; exon_number "4"; gene_name "Dock10"; gene_source "ensembl"; gene_biotype "protein_coding"; transcript_name "Dock10-201"; transcript_source "ensembl"; transcript_biotype "protein_coding"; exon_id "ENSRNOE00000580172"; exon_version "2"; projection_parent_transcript "ENSMUST00000190983.7";
9	ensembl	CDS	89403805	89403887	0	-	0	gene_id "ENSRNOG00000053200"; gene_version "4"; transcript_id "ENSRNOT00000081067"; transcript_version "3"; exon_number "4"; gene_name "Dock10"; gene_source "ensembl"; gene_biotype "protein_coding"; transcript_name "Dock10-201"; transcript_source "ensembl"; transcript_biotype "protein_coding"; protein_id "ENSRNOP00000085145"; protein_version "1"; projection_parent_transcript "ENSMUST00000190983.7";
9	ensembl	exon	89403805	89403887	0	-	.	gene_id "ENSRNOG00000053200"; gene_version "4"; transcript_id "ENSRNOT00000083988"; transcript_version "3"; exon_number "4"; gene_name "Dock10"; gene_source "ensembl"; gene_biotype "protein_coding"; transcript_name "Dock10-202"; transcript_source "ensembl"; transcript_biotype "protein_coding"; exon_id "ENSRNOE00000580172"; exon_version "2";
9	ensembl	CDS	89403805	89403887	0	-	0	gene_id "ENSRNOG00000053200"; gene_version "4"; transcript_id "ENSRNOT00000083988"; transcript_version "3"; exon_number "4"; gene_name "Dock10"; gene_source "ensembl"; gene_biotype "protein_coding"; transcript_name "Dock10-202"; transcript_source "ensembl"; transcript_biotype "protein_coding"; protein_id "ENSRNOP00000092846"; protein_version "2";
9	ensembl	exon	89403805	89403887	0	-	.	gene_id "ENSRNOG00000053200"; gene_version "4"; transcript_id "ENSRNOT00000093635"; transcript_version "3"; exon_number "4"; gene_name "Dock10"; gene_source "ensembl"; gene_biotype "protein_coding"; transcript_name "Dock10-205"; transcript_source "ensembl"; transcript_biotype "protein_coding"; exon_id "ENSRNOE00000580172"; exon_version "2";
9	ensembl	CDS	89403805	89403887	0	-	0	gene_id "ENSRNOG00000053200"; gene_version "4"; transcript_id "ENSRNOT00000093635"; transcript_version "3"; exon_number "4"; gene_name "Dock10"; gene_source "ensembl"; gene_biotype "protein_coding"; transcript_name "Dock10-205"; transcript_source "ensembl"; transcript_biotype "protein_coding"; protein_id "ENSRNOP00000091418"; protein_version "2";
9	ensembl	exon	89403805	89403887	0	-	.	gene_id "ENSRNOG00000053200"; gene_version "4"; transcript_id "ENSRNOT00000146548"; transcript_version "1"; exon_number "4"; gene_name "Dock10"; gene_source "ensembl"; gene_biotype "protein_coding"; transcript_name "Dock10-206"; transcript_source "ensembl"; transcript_biotype "protein_coding"; exon_id "ENSRNOE00000580172"; exon_version "2"; tag "Ensembl_canonical";
9	ensembl	CDS	89403805	89403887	0	-	0	gene_id "ENSRNOG00000053200"; gene_version "4"; transcript_id "ENSRNOT00000146548"; transcript_version "1"; exon_number "4"; gene_name "Dock10"; gene_source "ensembl"; gene_biotype "protein_coding"; transcript_name "Dock10-206"; transcript_source "ensembl"; transcript_biotype "protein_coding"; protein_id "ENSRNOP00000100733"; protein_version "1"; tag "Ensembl_canonical";
9	ensembl	exon	89403805	89403887	0	-	.	gene_id "ENSRNOG00000053200"; gene_version "4"; transcript_id "ENSRNOT00000091881"; transcript_version "3"; exon_number "4"; gene_name "Dock10"; gene_source "ensembl"; gene_biotype "protein_coding"; transcript_name "Dock10-204"; transcript_source "ensembl"; transcript_biotype "protein_coding"; exon_id "ENSRNOE00000580172"; exon_version "2";
9	ensembl	CDS	89403805	89403887	0	-	0	gene_id "ENSRNOG00000053200"; gene_version "4"; transcript_id "ENSRNOT00000091881"; transcript_version "3"; exon_number "4"; gene_name "Dock10"; gene_source "ensembl"; gene_biotype "protein_coding"; transcript_name "Dock10-204"; transcript_source "ensembl"; transcript_biotype "protein_coding"; protein_id "ENSRNOP00000078585"; protein_version "2";
9	ensembl	exon	89403805	89403887	0	-	.	gene_id "ENSRNOG00000053200"; gene_version "4"; transcript_id "ENSRNOT00000088747"; transcript_version "3"; exon_number "4"; gene_name "Dock10"; gene_source "ensembl"; gene_biotype "protein_coding"; transcript_name "Dock10-203"; transcript_source "ensembl"; transcript_biotype "protein_coding"; exon_id "ENSRNOE00000580172"; exon_version "2";
9	ensembl	CDS	89403805	89403887	0	-	0	gene_id "ENSRNOG00000053200"; gene_version "4"; transcript_id "ENSRNOT00000088747"; transcript_version "3"; exon_number "4"; gene_name "Dock10"; gene_source "ensembl"; gene_biotype "protein_coding"; transcript_name "Dock10-203"; transcript_source "ensembl"; transcript_biotype "protein_coding"; protein_id "ENSRNOP00000079926"; protein_version "2";
9	ENSEMBL114_rn	exon	89403805	89403887	11.3817387993023	-	.	gene_id "ENSRNOG00000053200"; transcript_id "ENSRNOG00000053200_tx_10"; exon_id "9_89403805_89403887_-"; exonnum "4"; txlen "5938";
9	ENSEMBL114_rn	exon	89403805	89403887	10.5927306965439	-	.	gene_id "ENSRNOG00000053200"; transcript_id "ENSRNOG00000053200_tx_12"; exon_id "9_89403805_89403887_-"; exonnum "4"; txlen "5839";
9	ENSEMBL114_rn	exon	89403805	89403887	9.22768049565932	-	.	gene_id "ENSRNOG00000053200"; transcript_id "ENSRNOG00000053200_tx_14"; exon_id "9_89403805_89403887_-"; exonnum "4"; txlen "5980";
9	ENSEMBL114_rn	exon	89403805	89403887	9.03653124377268	-	.	gene_id "ENSRNOG00000053200"; transcript_id "ENSRNOG00000053200_tx_15"; exon_id "9_89403805_89403887_-"; exonnum "4"; txlen "5881";
9	ENSEMBL114_rn	exon	89403805	89403887	0.016547882305139	-	.	gene_id "ENSRNOG00000053200"; transcript_id "ENSRNOG00000053200_tx_19"; exon_id "9_89403805_89403887_-"; exonnum "4"; txlen "7300";
9	ensembl	exon	89424143	89424232	0	-	.	gene_id "ENSRNOG00000053200"; gene_version "4"; transcript_id "ENSRNOT00000081067"; transcript_version "3"; exon_number "3"; gene_name "Dock10"; gene_source "ensembl"; gene_biotype "protein_coding"; transcript_name "Dock10-201"; transcript_source "ensembl"; transcript_biotype "protein_coding"; exon_id "ENSRNOE00000522932"; exon_version "1"; projection_parent_transcript "ENSMUST00000190983.7";
9	ensembl	CDS	89424143	89424232	0	-	0	gene_id "ENSRNOG00000053200"; gene_version "4"; transcript_id "ENSRNOT00000081067"; transcript_version "3"; exon_number "3"; gene_name "Dock10"; gene_source "ensembl"; gene_biotype "protein_coding"; transcript_name "Dock10-201"; transcript_source "ensembl"; transcript_biotype "protein_coding"; protein_id "ENSRNOP00000085145"; protein_version "1"; projection_parent_transcript "ENSMUST00000190983.7";
9	ensembl	exon	89424143	89424232	0	-	.	gene_id "ENSRNOG00000053200"; gene_version "4"; transcript_id "ENSRNOT00000083988"; transcript_version "3"; exon_number "3"; gene_name "Dock10"; gene_source "ensembl"; gene_biotype "protein_coding"; transcript_name "Dock10-202"; transcript_source "ensembl"; transcript_biotype "protein_coding"; exon_id "ENSRNOE00000522932"; exon_version "1";
9	ensembl	CDS	89424143	89424232	0	-	0	gene_id "ENSRNOG00000053200"; gene_version "4"; transcript_id "ENSRNOT00000083988"; transcript_version "3"; exon_number "3"; gene_name "Dock10"; gene_source "ensembl"; gene_biotype "protein_coding"; transcript_name "Dock10-202"; transcript_source "ensembl"; transcript_biotype "protein_coding"; protein_id "ENSRNOP00000092846"; protein_version "2";
9	ensembl	exon	89424143	89424232	0	-	.	gene_id "ENSRNOG00000053200"; gene_version "4"; transcript_id "ENSRNOT00000093635"; transcript_version "3"; exon_number "3"; gene_name "Dock10"; gene_source "ensembl"; gene_biotype "protein_coding"; transcript_name "Dock10-205"; transcript_source "ensembl"; transcript_biotype "protein_coding"; exon_id "ENSRNOE00000522932"; exon_version "1";
9	ensembl	CDS	89424143	89424232	0	-	0	gene_id "ENSRNOG00000053200"; gene_version "4"; transcript_id "ENSRNOT00000093635"; transcript_version "3"; exon_number "3"; gene_name "Dock10"; gene_source "ensembl"; gene_biotype "protein_coding"; transcript_name "Dock10-205"; transcript_source "ensembl"; transcript_biotype "protein_coding"; protein_id "ENSRNOP00000091418"; protein_version "2";
9	ensembl	exon	89424143	89424232	0	-	.	gene_id "ENSRNOG00000053200"; gene_version "4"; transcript_id "ENSRNOT00000146548"; transcript_version "1"; exon_number "3"; gene_name "Dock10"; gene_source "ensembl"; gene_biotype "protein_coding"; transcript_name "Dock10-206"; transcript_source "ensembl"; transcript_biotype "protein_coding"; exon_id "ENSRNOE00000522932"; exon_version "1"; tag "Ensembl_canonical";
9	ensembl	CDS	89424143	89424232	0	-	0	gene_id "ENSRNOG00000053200"; gene_version "4"; transcript_id "ENSRNOT00000146548"; transcript_version "1"; exon_number "3"; gene_name "Dock10"; gene_source "ensembl"; gene_biotype "protein_coding"; transcript_name "Dock10-206"; transcript_source "ensembl"; transcript_biotype "protein_coding"; protein_id "ENSRNOP00000100733"; protein_version "1"; tag "Ensembl_canonical";
9	ensembl	exon	89424143	89424232	0	-	.	gene_id "ENSRNOG00000053200"; gene_version "4"; transcript_id "ENSRNOT00000091881"; transcript_version "3"; exon_number "3"; gene_name "Dock10"; gene_source "ensembl"; gene_biotype "protein_coding"; transcript_name "Dock10-204"; transcript_source "ensembl"; transcript_biotype "protein_coding"; exon_id "ENSRNOE00000522932"; exon_version "1";
9	ensembl	CDS	89424143	89424232	0	-	0	gene_id "ENSRNOG00000053200"; gene_version "4"; transcript_id "ENSRNOT00000091881"; transcript_version "3"; exon_number "3"; gene_name "Dock10"; gene_source "ensembl"; gene_biotype "protein_coding"; transcript_name "Dock10-204"; transcript_source "ensembl"; transcript_biotype "protein_coding"; protein_id "ENSRNOP00000078585"; protein_version "2";
9	ensembl	exon	89424143	89424232	0	-	.	gene_id "ENSRNOG00000053200"; gene_version "4"; transcript_id "ENSRNOT00000088747"; transcript_version "3"; exon_number "3"; gene_name "Dock10"; gene_source "ensembl"; gene_biotype "protein_coding"; transcript_name "Dock10-203"; transcript_source "ensembl"; transcript_biotype "protein_coding"; exon_id "ENSRNOE00000522932"; exon_version "1";
9	ensembl	CDS	89424143	89424232	0	-	0	gene_id "ENSRNOG00000053200"; gene_version "4"; transcript_id "ENSRNOT00000088747"; transcript_version "3"; exon_number "3"; gene_name "Dock10"; gene_source "ensembl"; gene_biotype "protein_coding"; transcript_name "Dock10-203"; transcript_source "ensembl"; transcript_biotype "protein_coding"; protein_id "ENSRNOP00000079926"; protein_version "2";
9	ENSEMBL114_rn	exon	89424143	89424232	11.3817387993023	-	.	gene_id "ENSRNOG00000053200"; transcript_id "ENSRNOG00000053200_tx_10"; exon_id "9_89424143_89424232_-"; exonnum "3"; txlen "5938";
9	ENSEMBL114_rn	exon	89424143	89424232	10.5927306965439	-	.	gene_id "ENSRNOG00000053200"; transcript_id "ENSRNOG00000053200_tx_12"; exon_id "9_89424143_89424232_-"; exonnum "3"; txlen "5839";
9	ENSEMBL114_rn	exon	89424143	89424232	9.22768049565932	-	.	gene_id "ENSRNOG00000053200"; transcript_id "ENSRNOG00000053200_tx_14"; exon_id "9_89424143_89424232_-"; exonnum "3"; txlen "5980";
9	ENSEMBL114_rn	exon	89424143	89424232	9.03653124377268	-	.	gene_id "ENSRNOG00000053200"; transcript_id "ENSRNOG00000053200_tx_15"; exon_id "9_89424143_89424232_-"; exonnum "3"; txlen "5881";
9	ENSEMBL114_rn	exon	89424143	89424232	0.016547882305139	-	.	gene_id "ENSRNOG00000053200"; transcript_id "ENSRNOG00000053200_tx_19"; exon_id "9_89424143_89424232_-"; exonnum "3"; txlen "7300";
9	ensembl	exon	89438361	89438477	0	-	.	gene_id "ENSRNOG00000053200"; gene_version "4"; transcript_id "ENSRNOT00000081067"; transcript_version "3"; exon_number "2"; gene_name "Dock10"; gene_source "ensembl"; gene_biotype "protein_coding"; transcript_name "Dock10-201"; transcript_source "ensembl"; transcript_biotype "protein_coding"; exon_id "ENSRNOE00000558377"; exon_version "1"; projection_parent_transcript "ENSMUST00000190983.7";
9	ensembl	CDS	89438361	89438477	0	-	0	gene_id "ENSRNOG00000053200"; gene_version "4"; transcript_id "ENSRNOT00000081067"; transcript_version "3"; exon_number "2"; gene_name "Dock10"; gene_source "ensembl"; gene_biotype "protein_coding"; transcript_name "Dock10-201"; transcript_source "ensembl"; transcript_biotype "protein_coding"; protein_id "ENSRNOP00000085145"; protein_version "1"; projection_parent_transcript "ENSMUST00000190983.7";
9	ensembl	exon	89438361	89438477	0	-	.	gene_id "ENSRNOG00000053200"; gene_version "4"; transcript_id "ENSRNOT00000093635"; transcript_version "3"; exon_number "2"; gene_name "Dock10"; gene_source "ensembl"; gene_biotype "protein_coding"; transcript_name "Dock10-205"; transcript_source "ensembl"; transcript_biotype "protein_coding"; exon_id "ENSRNOE00000558377"; exon_version "1";
9	ensembl	CDS	89438361	89438477	0	-	0	gene_id "ENSRNOG00000053200"; gene_version "4"; transcript_id "ENSRNOT00000093635"; transcript_version "3"; exon_number "2"; gene_name "Dock10"; gene_source "ensembl"; gene_biotype "protein_coding"; transcript_name "Dock10-205"; transcript_source "ensembl"; transcript_biotype "protein_coding"; protein_id "ENSRNOP00000091418"; protein_version "2";
9	ensembl	exon	89438361	89438480	0	-	.	gene_id "ENSRNOG00000053200"; gene_version "4"; transcript_id "ENSRNOT00000083988"; transcript_version "3"; exon_number "2"; gene_name "Dock10"; gene_source "ensembl"; gene_biotype "protein_coding"; transcript_name "Dock10-202"; transcript_source "ensembl"; transcript_biotype "protein_coding"; exon_id "ENSRNOE00000537787"; exon_version "1";
9	ensembl	CDS	89438361	89438480	0	-	0	gene_id "ENSRNOG00000053200"; gene_version "4"; transcript_id "ENSRNOT00000083988"; transcript_version "3"; exon_number "2"; gene_name "Dock10"; gene_source "ensembl"; gene_biotype "protein_coding"; transcript_name "Dock10-202"; transcript_source "ensembl"; transcript_biotype "protein_coding"; protein_id "ENSRNOP00000092846"; protein_version "2";
9	ensembl	exon	89438361	89438480	0	-	.	gene_id "ENSRNOG00000053200"; gene_version "4"; transcript_id "ENSRNOT00000146548"; transcript_version "1"; exon_number "2"; gene_name "Dock10"; gene_source "ensembl"; gene_biotype "protein_coding"; transcript_name "Dock10-206"; transcript_source "ensembl"; transcript_biotype "protein_coding"; exon_id "ENSRNOE00000537787"; exon_version "1"; tag "Ensembl_canonical";
9	ensembl	CDS	89438361	89438480	0	-	0	gene_id "ENSRNOG00000053200"; gene_version "4"; transcript_id "ENSRNOT00000146548"; transcript_version "1"; exon_number "2"; gene_name "Dock10"; gene_source "ensembl"; gene_biotype "protein_coding"; transcript_name "Dock10-206"; transcript_source "ensembl"; transcript_biotype "protein_coding"; protein_id "ENSRNOP00000100733"; protein_version "1"; tag "Ensembl_canonical";
9	ensembl	exon	89438361	89438480	0	-	.	gene_id "ENSRNOG00000053200"; gene_version "4"; transcript_id "ENSRNOT00000091881"; transcript_version "3"; exon_number "2"; gene_name "Dock10"; gene_source "ensembl"; gene_biotype "protein_coding"; transcript_name "Dock10-204"; transcript_source "ensembl"; transcript_biotype "protein_coding"; exon_id "ENSRNOE00000537787"; exon_version "1";
9	ensembl	CDS	89438361	89438480	0	-	0	gene_id "ENSRNOG00000053200"; gene_version "4"; transcript_id "ENSRNOT00000091881"; transcript_version "3"; exon_number "2"; gene_name "Dock10"; gene_source "ensembl"; gene_biotype "protein_coding"; transcript_name "Dock10-204"; transcript_source "ensembl"; transcript_biotype "protein_coding"; protein_id "ENSRNOP00000078585"; protein_version "2";
9	ensembl	exon	89438361	89438480	0	-	.	gene_id "ENSRNOG00000053200"; gene_version "4"; transcript_id "ENSRNOT00000088747"; transcript_version "3"; exon_number "2"; gene_name "Dock10"; gene_source "ensembl"; gene_biotype "protein_coding"; transcript_name "Dock10-203"; transcript_source "ensembl"; transcript_biotype "protein_coding"; exon_id "ENSRNOE00000537787"; exon_version "1";
9	ensembl	CDS	89438361	89438480	0	-	0	gene_id "ENSRNOG00000053200"; gene_version "4"; transcript_id "ENSRNOT00000088747"; transcript_version "3"; exon_number "2"; gene_name "Dock10"; gene_source "ensembl"; gene_biotype "protein_coding"; transcript_name "Dock10-203"; transcript_source "ensembl"; transcript_biotype "protein_coding"; protein_id "ENSRNOP00000079926"; protein_version "2";
9	ENSEMBL114_rn	exon	89438361	89438480	11.3817387993023	-	.	gene_id "ENSRNOG00000053200"; transcript_id "ENSRNOG00000053200_tx_10"; exon_id "9_89438361_89438480_-"; exonnum "2"; txlen "5938";
9	ENSEMBL114_rn	exon	89438361	89438480	10.5927306965439	-	.	gene_id "ENSRNOG00000053200"; transcript_id "ENSRNOG00000053200_tx_12"; exon_id "9_89438361_89438480_-"; exonnum "2"; txlen "5839";
9	ENSEMBL114_rn	exon	89438361	89438480	9.22768049565932	-	.	gene_id "ENSRNOG00000053200"; transcript_id "ENSRNOG00000053200_tx_14"; exon_id "9_89438361_89438480_-"; exonnum "2"; txlen "5980";
9	ENSEMBL114_rn	exon	89438361	89438480	9.03653124377268	-	.	gene_id "ENSRNOG00000053200"; transcript_id "ENSRNOG00000053200_tx_15"; exon_id "9_89438361_89438480_-"; exonnum "2"; txlen "5881";
9	ENSEMBL114_rn	exon	89438361	89438480	0.016547882305139	-	.	gene_id "ENSRNOG00000053200"; transcript_id "ENSRNOG00000053200_tx_19"; exon_id "9_89438361_89438480_-"; exonnum "2"; txlen "7300";
9	ensembl	exon	89454292	89454378	0	-	.	gene_id "ENSRNOG00000053200"; gene_version "4"; transcript_id "ENSRNOT00000081067"; transcript_version "3"; exon_number "1"; gene_name "Dock10"; gene_source "ensembl"; gene_biotype "protein_coding"; transcript_name "Dock10-201"; transcript_source "ensembl"; transcript_biotype "protein_coding"; exon_id "ENSRNOE00000561857"; exon_version "2"; projection_parent_transcript "ENSMUST00000190983.7";
9	ensembl	CDS	89454292	89454378	0	-	0	gene_id "ENSRNOG00000053200"; gene_version "4"; transcript_id "ENSRNOT00000081067"; transcript_version "3"; exon_number "1"; gene_name "Dock10"; gene_source "ensembl"; gene_biotype "protein_coding"; transcript_name "Dock10-201"; transcript_source "ensembl"; transcript_biotype "protein_coding"; protein_id "ENSRNOP00000085145"; protein_version "1"; projection_parent_transcript "ENSMUST00000190983.7";
9	ensembl	CDS	89454301	89454378	0	-	0	gene_id "ENSRNOG00000053200"; gene_version "4"; transcript_id "ENSRNOT00000083988"; transcript_version "3"; exon_number "1"; gene_name "Dock10"; gene_source "ensembl"; gene_biotype "protein_coding"; transcript_name "Dock10-202"; transcript_source "ensembl"; transcript_biotype "protein_coding"; protein_id "ENSRNOP00000092846"; protein_version "2";
9	ensembl	exon	89454301	89454577	0	-	.	gene_id "ENSRNOG00000053200"; gene_version "4"; transcript_id "ENSRNOT00000083988"; transcript_version "3"; exon_number "1"; gene_name "Dock10"; gene_source "ensembl"; gene_biotype "protein_coding"; transcript_name "Dock10-202"; transcript_source "ensembl"; transcript_biotype "protein_coding"; exon_id "ENSRNOE00000706725"; exon_version "1";
9	ensembl	start_codon	89454376	89454378	0	-	0	gene_id "ENSRNOG00000053200"; gene_version "4"; transcript_id "ENSRNOT00000081067"; transcript_version "3"; exon_number "1"; gene_name "Dock10"; gene_source "ensembl"; gene_biotype "protein_coding"; transcript_name "Dock10-201"; transcript_source "ensembl"; transcript_biotype "protein_coding"; projection_parent_transcript "ENSMUST00000190983.7";
9	ensembl	start_codon	89454376	89454378	0	-	0	gene_id "ENSRNOG00000053200"; gene_version "4"; transcript_id "ENSRNOT00000083988"; transcript_version "3"; exon_number "1"; gene_name "Dock10"; gene_source "ensembl"; gene_biotype "protein_coding"; transcript_name "Dock10-202"; transcript_source "ensembl"; transcript_biotype "protein_coding";
9	ensembl	five_prime_utr	89454379	89454577	0	-	.	gene_id "ENSRNOG00000053200"; gene_version "4"; transcript_id "ENSRNOT00000083988"; transcript_version "3"; gene_name "Dock10"; gene_source "ensembl"; gene_biotype "protein_coding"; transcript_name "Dock10-202"; transcript_source "ensembl"; transcript_biotype "protein_coding";
9	ensembl	CDS	89494699	89494860	0	-	0	gene_id "ENSRNOG00000053200"; gene_version "4"; transcript_id "ENSRNOT00000093635"; transcript_version "3"; exon_number "1"; gene_name "Dock10"; gene_source "ensembl"; gene_biotype "protein_coding"; transcript_name "Dock10-205"; transcript_source "ensembl"; transcript_biotype "protein_coding"; protein_id "ENSRNOP00000091418"; protein_version "2";
9	ensembl	CDS	89494699	89494860	0	-	0	gene_id "ENSRNOG00000053200"; gene_version "4"; transcript_id "ENSRNOT00000146548"; transcript_version "1"; exon_number "1"; gene_name "Dock10"; gene_source "ensembl"; gene_biotype "protein_coding"; transcript_name "Dock10-206"; transcript_source "ensembl"; transcript_biotype "protein_coding"; protein_id "ENSRNOP00000100733"; protein_version "1"; tag "Ensembl_canonical";
9	ensembl	exon	89494699	89495059	0	-	.	gene_id "ENSRNOG00000053200"; gene_version "4"; transcript_id "ENSRNOT00000093635"; transcript_version "3"; exon_number "1"; gene_name "Dock10"; gene_source "ensembl"; gene_biotype "protein_coding"; transcript_name "Dock10-205"; transcript_source "ensembl"; transcript_biotype "protein_coding"; exon_id "ENSRNOE00000578572"; exon_version "2";
9	ensembl	exon	89494699	89495059	0	-	.	gene_id "ENSRNOG00000053200"; gene_version "4"; transcript_id "ENSRNOT00000146548"; transcript_version "1"; exon_number "1"; gene_name "Dock10"; gene_source "ensembl"; gene_biotype "protein_coding"; transcript_name "Dock10-206"; transcript_source "ensembl"; transcript_biotype "protein_coding"; exon_id "ENSRNOE00000578572"; exon_version "2"; tag "Ensembl_canonical";
9	ENSEMBL114_rn	exon	89494699	89495059	9.22768049565932	-	.	gene_id "ENSRNOG00000053200"; transcript_id "ENSRNOG00000053200_tx_14"; exon_id "9_89494699_89495059_-"; exonnum "1"; txlen "5980";
9	ENSEMBL114_rn	exon	89494699	89495059	9.03653124377268	-	.	gene_id "ENSRNOG00000053200"; transcript_id "ENSRNOG00000053200_tx_15"; exon_id "9_89494699_89495059_-"; exonnum "1"; txlen "5881";
9	ensembl	start_codon	89494858	89494860	0	-	0	gene_id "ENSRNOG00000053200"; gene_version "4"; transcript_id "ENSRNOT00000093635"; transcript_version "3"; exon_number "1"; gene_name "Dock10"; gene_source "ensembl"; gene_biotype "protein_coding"; transcript_name "Dock10-205"; transcript_source "ensembl"; transcript_biotype "protein_coding";
9	ensembl	start_codon	89494858	89494860	0	-	0	gene_id "ENSRNOG00000053200"; gene_version "4"; transcript_id "ENSRNOT00000146548"; transcript_version "1"; exon_number "1"; gene_name "Dock10"; gene_source "ensembl"; gene_biotype "protein_coding"; transcript_name "Dock10-206"; transcript_source "ensembl"; transcript_biotype "protein_coding"; tag "Ensembl_canonical";
9	ensembl	five_prime_utr	89494861	89495059	0	-	.	gene_id "ENSRNOG00000053200"; gene_version "4"; transcript_id "ENSRNOT00000093635"; transcript_version "3"; gene_name "Dock10"; gene_source "ensembl"; gene_biotype "protein_coding"; transcript_name "Dock10-205"; transcript_source "ensembl"; transcript_biotype "protein_coding";
9	ensembl	five_prime_utr	89494861	89495059	0	-	.	gene_id "ENSRNOG00000053200"; gene_version "4"; transcript_id "ENSRNOT00000146548"; transcript_version "1"; gene_name "Dock10"; gene_source "ensembl"; gene_biotype "protein_coding"; transcript_name "Dock10-206"; transcript_source "ensembl"; transcript_biotype "protein_coding"; tag "Ensembl_canonical";
9	sraer114_ss	exon	89536661	89536760	0.016547882305139	-	.	gene_id "ENSRNOG00000053200"; transcript_id "ENSRNOG00000053200_tx_19"; exon_id "9_89536661_89536760_-"; exonnum "1"; txlen "7300";
9	ensembl	CDS	89549655	89549774	0	-	0	gene_id "ENSRNOG00000053200"; gene_version "4"; transcript_id "ENSRNOT00000091881"; transcript_version "3"; exon_number "1"; gene_name "Dock10"; gene_source "ensembl"; gene_biotype "protein_coding"; transcript_name "Dock10-204"; transcript_source "ensembl"; transcript_biotype "protein_coding"; protein_id "ENSRNOP00000078585"; protein_version "2";
9	ensembl	CDS	89549655	89549774	0	-	0	gene_id "ENSRNOG00000053200"; gene_version "4"; transcript_id "ENSRNOT00000088747"; transcript_version "3"; exon_number "1"; gene_name "Dock10"; gene_source "ensembl"; gene_biotype "protein_coding"; transcript_name "Dock10-203"; transcript_source "ensembl"; transcript_biotype "protein_coding"; protein_id "ENSRNOP00000079926"; protein_version "2";
9	ensembl	exon	89549655	89549973	0	-	.	gene_id "ENSRNOG00000053200"; gene_version "4"; transcript_id "ENSRNOT00000091881"; transcript_version "3"; exon_number "1"; gene_name "Dock10"; gene_source "ensembl"; gene_biotype "protein_coding"; transcript_name "Dock10-204"; transcript_source "ensembl"; transcript_biotype "protein_coding"; exon_id "ENSRNOE00000579422"; exon_version "3";
9	ensembl	exon	89549655	89549973	0	-	.	gene_id "ENSRNOG00000053200"; gene_version "4"; transcript_id "ENSRNOT00000088747"; transcript_version "3"; exon_number "1"; gene_name "Dock10"; gene_source "ensembl"; gene_biotype "protein_coding"; transcript_name "Dock10-203"; transcript_source "ensembl"; transcript_biotype "protein_coding"; exon_id "ENSRNOE00000579422"; exon_version "3";
9	ENSEMBL114_rn	exon	89549655	89549973	11.3817387993023	-	.	gene_id "ENSRNOG00000053200"; transcript_id "ENSRNOG00000053200_tx_10"; exon_id "9_89549655_89549973_-"; exonnum "1"; txlen "5938";
9	ENSEMBL114_rn	exon	89549655	89549973	10.5927306965439	-	.	gene_id "ENSRNOG00000053200"; transcript_id "ENSRNOG00000053200_tx_12"; exon_id "9_89549655_89549973_-"; exonnum "1"; txlen "5839";
9	ensembl	start_codon	89549772	89549774	0	-	0	gene_id "ENSRNOG00000053200"; gene_version "4"; transcript_id "ENSRNOT00000091881"; transcript_version "3"; exon_number "1"; gene_name "Dock10"; gene_source "ensembl"; gene_biotype "protein_coding"; transcript_name "Dock10-204"; transcript_source "ensembl"; transcript_biotype "protein_coding";
9	ensembl	start_codon	89549772	89549774	0	-	0	gene_id "ENSRNOG00000053200"; gene_version "4"; transcript_id "ENSRNOT00000088747"; transcript_version "3"; exon_number "1"; gene_name "Dock10"; gene_source "ensembl"; gene_biotype "protein_coding"; transcript_name "Dock10-203"; transcript_source "ensembl"; transcript_biotype "protein_coding";
9	ensembl	five_prime_utr	89549775	89549973	0	-	.	gene_id "ENSRNOG00000053200"; gene_version "4"; transcript_id "ENSRNOT00000091881"; transcript_version "3"; gene_name "Dock10"; gene_source "ensembl"; gene_biotype "protein_coding"; transcript_name "Dock10-204"; transcript_source "ensembl"; transcript_biotype "protein_coding";
9	ensembl	five_prime_utr	89549775	89549973	0	-	.	gene_id "ENSRNOG00000053200"; gene_version "4"; transcript_id "ENSRNOT00000088747"; transcript_version "3"; gene_name "Dock10"; gene_source "ensembl"; gene_biotype "protein_coding"; transcript_name "Dock10-203"; transcript_source "ensembl"; transcript_biotype "protein_coding";
9	ensembl	exon	89561700	89561939	0	-	.	gene_id "ENSRNOG00000073439"; gene_version "1"; transcript_id "ENSRNOT00000170547"; transcript_version "1"; exon_number "4"; gene_source "ensembl"; gene_biotype "lncRNA"; transcript_source "ensembl"; transcript_biotype "lncRNA"; exon_id "ENSRNOE00000726150"; exon_version "1"; tag "Ensembl_canonical";
9	ensembl	gene	89561700	89585065	0	-	.	gene_id "ENSRNOG00000073439"; gene_version "1"; gene_source "ensembl"; gene_biotype "lncRNA";
9	ensembl	transcript	89561700	89585065	0	-	.	gene_id "ENSRNOG00000073439"; gene_version "1"; transcript_id "ENSRNOT00000170547"; transcript_version "1"; gene_source "ensembl"; gene_biotype "lncRNA"; transcript_source "ensembl"; transcript_biotype "lncRNA"; tag "Ensembl_canonical";
9	sraer114_es	exon	89566640	89567092	0.00962086180531336	-	.	gene_id "ENSRNOG00000073439"; transcript_id "ENSRNOG00000073439_tx_1"; exon_id "9_89566640_89567092_-"; exonnum "3"; txlen "867";
9	sraer114_es	exon	89566640	89567092	0.00962086180531336	-	.	gene_id "ENSRNOG00000073439"; transcript_id "ENSRNOG00000073439_tx_2"; exon_id "9_89566640_89567092_-"; exonnum "4"; txlen "1033";
9	sraer114_es	exon	89566640	89567092	0.00962086180531336	-	.	gene_id "ENSRNOG00000073439"; transcript_id "ENSRNOG00000073439_tx_3"; exon_id "9_89566640_89567092_-"; exonnum "5"; txlen "1225";
9	ensembl	exon	89575178	89575381	0	-	.	gene_id "ENSRNOG00000073439"; gene_version "1"; transcript_id "ENSRNOT00000170547"; transcript_version "1"; exon_number "3"; gene_source "ensembl"; gene_biotype "lncRNA"; transcript_source "ensembl"; transcript_biotype "lncRNA"; exon_id "ENSRNOE00000795015"; exon_version "1"; tag "Ensembl_canonical";
9	ENSEMBL114_rn	exon	89575178	89575381	0.00962086180531336	-	.	gene_id "ENSRNOG00000073439"; transcript_id "ENSRNOG00000073439_tx_1"; exon_id "9_89575178_89575381_-"; exonnum "2"; txlen "867";
9	ENSEMBL114_rn	exon	89575178	89575381	0.00962086180531336	-	.	gene_id "ENSRNOG00000073439"; transcript_id "ENSRNOG00000073439_tx_2"; exon_id "9_89575178_89575381_-"; exonnum "3"; txlen "1033";
9	ENSEMBL114_rn	exon	89575178	89575381	0.00962086180531336	-	.	gene_id "ENSRNOG00000073439"; transcript_id "ENSRNOG00000073439_tx_3"; exon_id "9_89575178_89575381_-"; exonnum "4"; txlen "1225";
9	ensembl	exon	89576551	89576716	0	-	.	gene_id "ENSRNOG00000073439"; gene_version "1"; transcript_id "ENSRNOT00000170547"; transcript_version "1"; exon_number "2"; gene_source "ensembl"; gene_biotype "lncRNA"; transcript_source "ensembl"; transcript_biotype "lncRNA"; exon_id "ENSRNOE00000809778"; exon_version "1"; tag "Ensembl_canonical";
9	ENSEMBL114_rn	exon	89576551	89576716	0.00962086180531336	-	.	gene_id "ENSRNOG00000073439"; transcript_id "ENSRNOG00000073439_tx_2"; exon_id "9_89576551_89576716_-"; exonnum "2"; txlen "1033";
9	ENSEMBL114_rn	exon	89576551	89576716	0.00962086180531336	-	.	gene_id "ENSRNOG00000073439"; transcript_id "ENSRNOG00000073439_tx_3"; exon_id "9_89576551_89576716_-"; exonnum "3"; txlen "1225";
9	sraer114_mid	exon	89577280	89577471	0.00962086180531336	-	.	gene_id "ENSRNOG00000073439"; transcript_id "ENSRNOG00000073439_tx_3"; exon_id "9_89577280_89577471_-"; exonnum "2"; txlen "1225";
9	sraer114_ss	exon	89582974	89583183	0.00962086180531336	-	.	gene_id "ENSRNOG00000073439"; transcript_id "ENSRNOG00000073439_tx_1"; exon_id "9_89582974_89583183_-"; exonnum "1"; txlen "867";
9	sraer114_ss	exon	89582974	89583183	0.00962086180531336	-	.	gene_id "ENSRNOG00000073439"; transcript_id "ENSRNOG00000073439_tx_2"; exon_id "9_89582974_89583183_-"; exonnum "1"; txlen "1033";
9	sraer114_ss	exon	89582974	89583183	0.00962086180531336	-	.	gene_id "ENSRNOG00000073439"; transcript_id "ENSRNOG00000073439_tx_3"; exon_id "9_89582974_89583183_-"; exonnum "1"; txlen "1225";
9	ensembl	exon	89584909	89585065	0	-	.	gene_id "ENSRNOG00000073439"; gene_version "1"; transcript_id "ENSRNOT00000170547"; transcript_version "1"; exon_number "1"; gene_source "ensembl"; gene_biotype "lncRNA"; transcript_source "ensembl"; transcript_biotype "lncRNA"; exon_id "ENSRNOE00000731625"; exon_version "1"; tag "Ensembl_canonical";
9	ensembl	exon	89630368	89630951	0	-	.	gene_id "ENSRNOG00000048819"; gene_version "3"; transcript_id "ENSRNOT00000071608"; transcript_version "3"; exon_number "2"; gene_name "Rnf11l2"; gene_source "ensembl"; gene_biotype "protein_coding"; transcript_name "Rnf11l2-201"; transcript_source "ensembl"; transcript_biotype "protein_coding"; exon_id "ENSRNOE00000762854"; exon_version "1"; tag "Ensembl_canonical";
9	ensembl	three_prime_utr	89630368	89630951	0	-	.	gene_id "ENSRNOG00000048819"; gene_version "3"; transcript_id "ENSRNOT00000071608"; transcript_version "3"; gene_name "Rnf11l2"; gene_source "ensembl"; gene_biotype "protein_coding"; transcript_name "Rnf11l2-201"; transcript_source "ensembl"; transcript_biotype "protein_coding"; tag "Ensembl_canonical";
9	ensembl	gene	89630368	89632133	0	-	.	gene_id "ENSRNOG00000048819"; gene_version "3"; gene_name "Rnf11l2"; gene_source "ensembl"; gene_biotype "protein_coding";
9	ensembl	transcript	89630368	89632133	0	-	.	gene_id "ENSRNOG00000048819"; gene_version "3"; transcript_id "ENSRNOT00000071608"; transcript_version "3"; gene_name "Rnf11l2"; gene_source "ensembl"; gene_biotype "protein_coding"; transcript_name "Rnf11l2-201"; transcript_source "ensembl"; transcript_biotype "protein_coding"; tag "Ensembl_canonical";
9	ensembl	three_prime_utr	89631182	89631383	0	-	.	gene_id "ENSRNOG00000048819"; gene_version "3"; transcript_id "ENSRNOT00000071608"; transcript_version "3"; gene_name "Rnf11l2"; gene_source "ensembl"; gene_biotype "protein_coding"; transcript_name "Rnf11l2-201"; transcript_source "ensembl"; transcript_biotype "protein_coding"; tag "Ensembl_canonical";
9	ensembl	exon	89631182	89632133	0	-	.	gene_id "ENSRNOG00000048819"; gene_version "3"; transcript_id "ENSRNOT00000071608"; transcript_version "3"; exon_number "1"; gene_name "Rnf11l2"; gene_source "ensembl"; gene_biotype "protein_coding"; transcript_name "Rnf11l2-201"; transcript_source "ensembl"; transcript_biotype "protein_coding"; exon_id "ENSRNOE00000486932"; exon_version "2"; tag "Ensembl_canonical";
9	ensembl	stop_codon	89631384	89631386	0	-	0	gene_id "ENSRNOG00000048819"; gene_version "3"; transcript_id "ENSRNOT00000071608"; transcript_version "3"; exon_number "1"; gene_name "Rnf11l2"; gene_source "ensembl"; gene_biotype "protein_coding"; transcript_name "Rnf11l2-201"; transcript_source "ensembl"; transcript_biotype "protein_coding"; tag "Ensembl_canonical";
9	ensembl	CDS	89631387	89631848	0	-	0	gene_id "ENSRNOG00000048819"; gene_version "3"; transcript_id "ENSRNOT00000071608"; transcript_version "3"; exon_number "1"; gene_name "Rnf11l2"; gene_source "ensembl"; gene_biotype "protein_coding"; transcript_name "Rnf11l2-201"; transcript_source "ensembl"; transcript_biotype "protein_coding"; protein_id "ENSRNOP00000095252"; protein_version "1"; tag "Ensembl_canonical";
9	ensembl	start_codon	89631846	89631848	0	-	0	gene_id "ENSRNOG00000048819"; gene_version "3"; transcript_id "ENSRNOT00000071608"; transcript_version "3"; exon_number "1"; gene_name "Rnf11l2"; gene_source "ensembl"; gene_biotype "protein_coding"; transcript_name "Rnf11l2-201"; transcript_source "ensembl"; transcript_biotype "protein_coding"; tag "Ensembl_canonical";
9	ensembl	five_prime_utr	89631849	89632133	0	-	.	gene_id "ENSRNOG00000048819"; gene_version "3"; transcript_id "ENSRNOT00000071608"; transcript_version "3"; gene_name "Rnf11l2"; gene_source "ensembl"; gene_biotype "protein_coding"; transcript_name "Rnf11l2-201"; transcript_source "ensembl"; transcript_biotype "protein_coding"; tag "Ensembl_canonical";
9	ensembl	exon	89699328	89701413	0	-	.	gene_id "ENSRNOG00000088839"; gene_version "1"; transcript_id "ENSRNOT00000165335"; transcript_version "1"; exon_number "4"; gene_source "ensembl"; gene_biotype "lncRNA"; transcript_source "ensembl"; transcript_biotype "lncRNA"; exon_id "ENSRNOE00000749684"; exon_version "1";
9	ensembl	exon	89699328	89704279	0	-	.	gene_id "ENSRNOG00000088839"; gene_version "1"; transcript_id "ENSRNOT00000152064"; transcript_version "1"; exon_number "2"; gene_source "ensembl"; gene_biotype "lncRNA"; transcript_source "ensembl"; transcript_biotype "lncRNA"; exon_id "ENSRNOE00000729720"; exon_version "1";
9	ensembl	gene	89699328	89722243	0	-	.	gene_id "ENSRNOG00000088839"; gene_version "1"; gene_source "ensembl"; gene_biotype "lncRNA";
9	ensembl	transcript	89699328	89722243	0	-	.	gene_id "ENSRNOG00000088839"; gene_version "1"; transcript_id "ENSRNOT00000152064"; transcript_version "1"; gene_source "ensembl"; gene_biotype "lncRNA"; transcript_source "ensembl"; transcript_biotype "lncRNA";
9	ensembl	transcript	89699328	89722243	0	-	.	gene_id "ENSRNOG00000088839"; gene_version "1"; transcript_id "ENSRNOT00000165335"; transcript_version "1"; gene_source "ensembl"; gene_biotype "lncRNA"; transcript_source "ensembl"; transcript_biotype "lncRNA";
9	ensembl	exon	89699335	89701413	0	-	.	gene_id "ENSRNOG00000088839"; gene_version "1"; transcript_id "ENSRNOT00000159654"; transcript_version "1"; exon_number "2"; gene_source "ensembl"; gene_biotype "lncRNA"; transcript_source "ensembl"; transcript_biotype "lncRNA"; exon_id "ENSRNOE00000806306"; exon_version "1"; tag "Ensembl_canonical";
9	ENSEMBL114_rn	exon	89699335	89701413	0.0238041723257567	-	.	gene_id "ENSRNOG00000088839"; transcript_id "ENSRNOG00000088839_tx_3"; exon_id "9_89699335_89701413_-"; exonnum "4"; txlen "3860";
9	ensembl	transcript	89699335	89705265	0	-	.	gene_id "ENSRNOG00000088839"; gene_version "1"; transcript_id "ENSRNOT00000159654"; transcript_version "1"; gene_source "ensembl"; gene_biotype "lncRNA"; transcript_source "ensembl"; transcript_biotype "lncRNA"; tag "Ensembl_canonical";
9	ensembl	exon	89699862	89701413	0	-	.	gene_id "ENSRNOG00000088839"; gene_version "1"; transcript_id "ENSRNOT00000155745"; transcript_version "1"; exon_number "4"; gene_source "ensembl"; gene_biotype "lncRNA"; transcript_source "ensembl"; transcript_biotype "lncRNA"; exon_id "ENSRNOE00000740568"; exon_version "1";
9	ensembl	transcript	89699862	89705668	0	-	.	gene_id "ENSRNOG00000088839"; gene_version "1"; transcript_id "ENSRNOT00000155745"; transcript_version "1"; gene_source "ensembl"; gene_biotype "lncRNA"; transcript_source "ensembl"; transcript_biotype "lncRNA";
9	sraer114_mid	exon	89701720	89701854	0.0238041723257567	-	.	gene_id "ENSRNOG00000088839"; transcript_id "ENSRNOG00000088839_tx_3"; exon_id "9_89701720_89701854_-"; exonnum "3"; txlen "3860";
9	ensembl	exon	89701720	89705265	0	-	.	gene_id "ENSRNOG00000088839"; gene_version "1"; transcript_id "ENSRNOT00000159654"; transcript_version "1"; exon_number "1"; gene_source "ensembl"; gene_biotype "lncRNA"; transcript_source "ensembl"; transcript_biotype "lncRNA"; exon_id "ENSRNOE00000746330"; exon_version "1"; tag "Ensembl_canonical";
9	ensembl	exon	89701759	89701854	0	-	.	gene_id "ENSRNOG00000088839"; gene_version "1"; transcript_id "ENSRNOT00000165335"; transcript_version "1"; exon_number "3"; gene_source "ensembl"; gene_biotype "lncRNA"; transcript_source "ensembl"; transcript_biotype "lncRNA"; exon_id "ENSRNOE00000727699"; exon_version "1";
9	ensembl	exon	89701759	89701854	0	-	.	gene_id "ENSRNOG00000088839"; gene_version "1"; transcript_id "ENSRNOT00000155745"; transcript_version "1"; exon_number "3"; gene_source "ensembl"; gene_biotype "lncRNA"; transcript_source "ensembl"; transcript_biotype "lncRNA"; exon_id "ENSRNOE00000727699"; exon_version "1";
9	ensembl	exon	89702352	89703254	0	-	.	gene_id "ENSRNOG00000088839"; gene_version "1"; transcript_id "ENSRNOT00000122760"; transcript_version "1"; exon_number "2"; gene_source "ensembl"; gene_biotype "lncRNA"; transcript_source "ensembl"; transcript_biotype "lncRNA"; exon_id "ENSRNOE00000702095"; exon_version "1";
9	ensembl	transcript	89702352	89704144	0	-	.	gene_id "ENSRNOG00000088839"; gene_version "1"; transcript_id "ENSRNOT00000122760"; transcript_version "1"; gene_source "ensembl"; gene_biotype "lncRNA"; transcript_source "ensembl"; transcript_biotype "lncRNA";
9	ensembl	exon	89703370	89703491	0	-	.	gene_id "ENSRNOG00000088839"; gene_version "1"; transcript_id "ENSRNOT00000155745"; transcript_version "1"; exon_number "2"; gene_source "ensembl"; gene_biotype "lncRNA"; transcript_source "ensembl"; transcript_biotype "lncRNA"; exon_id "ENSRNOE00000734025"; exon_version "1";
9	ENSEMBL114_rn	exon	89703370	89703491	0.0238041723257567	-	.	gene_id "ENSRNOG00000088839"; transcript_id "ENSRNOG00000088839_tx_3"; exon_id "9_89703370_89703491_-"; exonnum "2"; txlen "3860";
9	ensembl	exon	89703370	89704279	0	-	.	gene_id "ENSRNOG00000088839"; gene_version "1"; transcript_id "ENSRNOT00000165335"; transcript_version "1"; exon_number "2"; gene_source "ensembl"; gene_biotype "lncRNA"; transcript_source "ensembl"; transcript_biotype "lncRNA"; exon_id "ENSRNOE00000802693"; exon_version "1";
9	ensembl	exon	89703480	89704144	0	-	.	gene_id "ENSRNOG00000088839"; gene_version "1"; transcript_id "ENSRNOT00000122760"; transcript_version "1"; exon_number "1"; gene_source "ensembl"; gene_biotype "lncRNA"; transcript_source "ensembl"; transcript_biotype "lncRNA"; exon_id "ENSRNOE00000678105"; exon_version "1";
9	ensembl	exon	89704145	89705668	0	-	.	gene_id "ENSRNOG00000088839"; gene_version "1"; transcript_id "ENSRNOT00000155745"; transcript_version "1"; exon_number "1"; gene_source "ensembl"; gene_biotype "lncRNA"; transcript_source "ensembl"; transcript_biotype "lncRNA"; exon_id "ENSRNOE00000732623"; exon_version "1";
9	ENSEMBL114_rn	exon	89704145	89705668	0.0238041723257567	-	.	gene_id "ENSRNOG00000088839"; transcript_id "ENSRNOG00000088839_tx_3"; exon_id "9_89704145_89705668_-"; exonnum "1"; txlen "3860";
9	ensembl	exon	89722095	89722243	0	-	.	gene_id "ENSRNOG00000088839"; gene_version "1"; transcript_id "ENSRNOT00000152064"; transcript_version "1"; exon_number "1"; gene_source "ensembl"; gene_biotype "lncRNA"; transcript_source "ensembl"; transcript_biotype "lncRNA"; exon_id "ENSRNOE00000691909"; exon_version "1";
9	ensembl	exon	89722095	89722243	0	-	.	gene_id "ENSRNOG00000088839"; gene_version "1"; transcript_id "ENSRNOT00000165335"; transcript_version "1"; exon_number "1"; gene_source "ensembl"; gene_biotype "lncRNA"; transcript_source "ensembl"; transcript_biotype "lncRNA"; exon_id "ENSRNOE00000691909"; exon_version "1";
9	ensembl	exon	89747853	89747873	0	-	.	gene_id "ENSRNOG00000082644"; gene_version "1"; transcript_id "ENSRNOT00000141010"; transcript_version "1"; exon_number "2"; gene_source "ensembl"; gene_biotype "lncRNA"; transcript_source "ensembl"; transcript_biotype "lncRNA"; exon_id "ENSRNOE00000695919"; exon_version "1";
9	ensembl	gene	89747853	89798484	0	-	.	gene_id "ENSRNOG00000082644"; gene_version "1"; gene_source "ensembl"; gene_biotype "lncRNA";
9	ensembl	transcript	89747853	89798484	0	-	.	gene_id "ENSRNOG00000082644"; gene_version "1"; transcript_id "ENSRNOT00000141010"; transcript_version "1"; gene_source "ensembl"; gene_biotype "lncRNA"; transcript_source "ensembl"; transcript_biotype "lncRNA";
9	ensembl	exon	89760076	89760289	0	-	.	gene_id "ENSRNOG00000082644"; gene_version "1"; transcript_id "ENSRNOT00000127398"; transcript_version "1"; exon_number "3"; gene_source "ensembl"; gene_biotype "lncRNA"; transcript_source "ensembl"; transcript_biotype "lncRNA"; exon_id "ENSRNOE00000786948"; exon_version "1";
9	ensembl	transcript	89760076	89798484	0	-	.	gene_id "ENSRNOG00000082644"; gene_version "1"; transcript_id "ENSRNOT00000127398"; transcript_version "1"; gene_source "ensembl"; gene_biotype "lncRNA"; transcript_source "ensembl"; transcript_biotype "lncRNA";
9	sraer114_es	exon	89761954	89762025	0.375983279351646	-	.	gene_id "ENSRNOG00000082644"; transcript_id "ENSRNOG00000082644_tx_3"; exon_id "9_89761954_89762025_-"; exonnum "3"; txlen "634";
9	ensembl	exon	89762490	89762593	0	-	.	gene_id "ENSRNOG00000082644"; gene_version "1"; transcript_id "ENSRNOT00000127398"; transcript_version "1"; exon_number "2"; gene_source "ensembl"; gene_biotype "lncRNA"; transcript_source "ensembl"; transcript_biotype "lncRNA"; exon_id "ENSRNOE00000781766"; exon_version "1";
9	ENSEMBL114_rn	exon	89762490	89762593	0.375983279351646	-	.	gene_id "ENSRNOG00000082644"; transcript_id "ENSRNOG00000082644_tx_3"; exon_id "9_89762490_89762593_-"; exonnum "2"; txlen "634";
9	ensembl	exon	89768381	89768422	0	-	.	gene_id "ENSRNOG00000082644"; gene_version "1"; transcript_id "ENSRNOT00000136684"; transcript_version "1"; exon_number "2"; gene_source "ensembl"; gene_biotype "lncRNA"; transcript_source "ensembl"; transcript_biotype "lncRNA"; exon_id "ENSRNOE00000791659"; exon_version "1";
9	ensembl	transcript	89768381	89798484	0	-	.	gene_id "ENSRNOG00000082644"; gene_version "1"; transcript_id "ENSRNOT00000136684"; transcript_version "1"; gene_source "ensembl"; gene_biotype "lncRNA"; transcript_source "ensembl"; transcript_biotype "lncRNA";
9	ensembl	exon	89794893	89796033	0	-	.	gene_id "ENSRNOG00000082644"; gene_version "1"; transcript_id "ENSRNOT00000163951"; transcript_version "1"; exon_number "3"; gene_source "ensembl"; gene_biotype "lncRNA"; transcript_source "ensembl"; transcript_biotype "lncRNA"; exon_id "ENSRNOE00000694596"; exon_version "1"; tag "Ensembl_canonical";
9	ensembl	exon	89794893	89796033	0	-	.	gene_id "ENSRNOG00000082644"; gene_version "1"; transcript_id "ENSRNOT00000123857"; transcript_version "1"; exon_number "2"; gene_source "ensembl"; gene_biotype "lncRNA"; transcript_source "ensembl"; transcript_biotype "lncRNA"; exon_id "ENSRNOE00000694596"; exon_version "1";
9	ensembl	transcript	89794893	89798484	0	-	.	gene_id "ENSRNOG00000082644"; gene_version "1"; transcript_id "ENSRNOT00000163951"; transcript_version "1"; gene_source "ensembl"; gene_biotype "lncRNA"; transcript_source "ensembl"; transcript_biotype "lncRNA"; tag "Ensembl_canonical";
9	ensembl	transcript	89794893	89798484	0	-	.	gene_id "ENSRNOG00000082644"; gene_version "1"; transcript_id "ENSRNOT00000123857"; transcript_version "1"; gene_source "ensembl"; gene_biotype "lncRNA"; transcript_source "ensembl"; transcript_biotype "lncRNA";
9	ensembl	exon	89796207	89796764	0	-	.	gene_id "ENSRNOG00000082644"; gene_version "1"; transcript_id "ENSRNOT00000163951"; transcript_version "1"; exon_number "2"; gene_source "ensembl"; gene_biotype "lncRNA"; transcript_source "ensembl"; transcript_biotype "lncRNA"; exon_id "ENSRNOE00000771083"; exon_version "1"; tag "Ensembl_canonical";
9	ensembl	exon	89798027	89798484	0	-	.	gene_id "ENSRNOG00000082644"; gene_version "1"; transcript_id "ENSRNOT00000141010"; transcript_version "1"; exon_number "1"; gene_source "ensembl"; gene_biotype "lncRNA"; transcript_source "ensembl"; transcript_biotype "lncRNA"; exon_id "ENSRNOE00000673044"; exon_version "1";
9	ensembl	exon	89798027	89798484	0	-	.	gene_id "ENSRNOG00000082644"; gene_version "1"; transcript_id "ENSRNOT00000127398"; transcript_version "1"; exon_number "1"; gene_source "ensembl"; gene_biotype "lncRNA"; transcript_source "ensembl"; transcript_biotype "lncRNA"; exon_id "ENSRNOE00000673044"; exon_version "1";
9	ensembl	exon	89798027	89798484	0	-	.	gene_id "ENSRNOG00000082644"; gene_version "1"; transcript_id "ENSRNOT00000136684"; transcript_version "1"; exon_number "1"; gene_source "ensembl"; gene_biotype "lncRNA"; transcript_source "ensembl"; transcript_biotype "lncRNA"; exon_id "ENSRNOE00000673044"; exon_version "1";
9	ensembl	exon	89798027	89798484	0	-	.	gene_id "ENSRNOG00000082644"; gene_version "1"; transcript_id "ENSRNOT00000163951"; transcript_version "1"; exon_number "1"; gene_source "ensembl"; gene_biotype "lncRNA"; transcript_source "ensembl"; transcript_biotype "lncRNA"; exon_id "ENSRNOE00000673044"; exon_version "1"; tag "Ensembl_canonical";
9	ensembl	exon	89798027	89798484	0	-	.	gene_id "ENSRNOG00000082644"; gene_version "1"; transcript_id "ENSRNOT00000123857"; transcript_version "1"; exon_number "1"; gene_source "ensembl"; gene_biotype "lncRNA"; transcript_source "ensembl"; transcript_biotype "lncRNA"; exon_id "ENSRNOE00000673044"; exon_version "1";
9	ENSEMBL114_rn	exon	89798027	89798484	0.375983279351646	-	.	gene_id "ENSRNOG00000082644"; transcript_id "ENSRNOG00000082644_tx_3"; exon_id "9_89798027_89798484_-"; exonnum "1"; txlen "634";
9	sraer114_mid	exon	89939275	89939353	0.0242643390924556	-	.	gene_id "sraer114_gene_58203"; transcript_id "sraer114_gene_58203_tx_4"; exon_id "9_89939275_89939353_-"; exonnum "7"; txlen "731";
9	sraer114_mid	exon	89939275	89939353	0.0242643390924556	-	.	gene_id "sraer114_gene_58203"; transcript_id "sraer114_gene_58203_tx_5"; exon_id "9_89939275_89939353_-"; exonnum "7"; txlen "809";
9	sraer114_mid	exon	89939275	89939353	0.0242643390924556	-	.	gene_id "sraer114_gene_58203"; transcript_id "sraer114_gene_58203_tx_6"; exon_id "9_89939275_89939353_-"; exonnum "8"; txlen "781";
9	sraer114_mid	exon	89939275	89939353	0.0242643390924556	-	.	gene_id "sraer114_gene_58203"; transcript_id "sraer114_gene_58203_tx_7"; exon_id "9_89939275_89939353_-"; exonnum "6"; txlen "668";
9	sraer114_mid	exon	89939275	89939353	0.0242643390924556	-	.	gene_id "sraer114_gene_58203"; transcript_id "sraer114_gene_58203_tx_8"; exon_id "9_89939275_89939353_-"; exonnum "8"; txlen "859";
9	sraer114_mid	exon	89939275	89939353	0.0242643390924556	-	.	gene_id "sraer114_gene_58203"; transcript_id "sraer114_gene_58203_tx_9"; exon_id "9_89939275_89939353_-"; exonnum "6"; txlen "746";
9	sraer114_mid	exon	89942167	89942323	0.0242643390924556	-	.	gene_id "sraer114_gene_58203"; transcript_id "sraer114_gene_58203_tx_4"; exon_id "9_89942167_89942323_-"; exonnum "6"; txlen "731";
9	sraer114_mid	exon	89942167	89942323	0.0242643390924556	-	.	gene_id "sraer114_gene_58203"; transcript_id "sraer114_gene_58203_tx_5"; exon_id "9_89942167_89942323_-"; exonnum "6"; txlen "809";
9	sraer114_mid	exon	89942167	89942323	0.0242643390924556	-	.	gene_id "sraer114_gene_58203"; transcript_id "sraer114_gene_58203_tx_6"; exon_id "9_89942167_89942323_-"; exonnum "7"; txlen "781";
9	sraer114_mid	exon	89942167	89942323	0.0242643390924556	-	.	gene_id "sraer114_gene_58203"; transcript_id "sraer114_gene_58203_tx_7"; exon_id "9_89942167_89942323_-"; exonnum "5"; txlen "668";
9	sraer114_mid	exon	89942167	89942323	0.0242643390924556	-	.	gene_id "sraer114_gene_58203"; transcript_id "sraer114_gene_58203_tx_8"; exon_id "9_89942167_89942323_-"; exonnum "7"; txlen "859";
9	sraer114_mid	exon	89942167	89942323	0.0242643390924556	-	.	gene_id "sraer114_gene_58203"; transcript_id "sraer114_gene_58203_tx_9"; exon_id "9_89942167_89942323_-"; exonnum "5"; txlen "746";
9	sraer114_es	exon	89945640	89945709	0.00698015234166531	-	.	gene_id "sraer114_gene_58203"; transcript_id "sraer114_gene_58203_tx_13"; exon_id "9_89945640_89945709_-"; exonnum "7"; txlen "719";
9	sraer114_es	exon	89945640	89945709	0.00698015234166531	-	.	gene_id "sraer114_gene_58203"; transcript_id "sraer114_gene_58203_tx_14"; exon_id "9_89945640_89945709_-"; exonnum "7"; txlen "797";
9	sraer114_es	exon	89945640	89945709	0.00698015234166531	-	.	gene_id "sraer114_gene_58203"; transcript_id "sraer114_gene_58203_tx_15"; exon_id "9_89945640_89945709_-"; exonnum "8"; txlen "769";
9	sraer114_es	exon	89945640	89945709	0.00698015234166531	-	.	gene_id "sraer114_gene_58203"; transcript_id "sraer114_gene_58203_tx_16"; exon_id "9_89945640_89945709_-"; exonnum "6"; txlen "656";
9	sraer114_es	exon	89945640	89945709	0.00698015234166531	-	.	gene_id "sraer114_gene_58203"; transcript_id "sraer114_gene_58203_tx_17"; exon_id "9_89945640_89945709_-"; exonnum "8"; txlen "847";
9	sraer114_es	exon	89945640	89945709	0.00698015234166531	-	.	gene_id "sraer114_gene_58203"; transcript_id "sraer114_gene_58203_tx_18"; exon_id "9_89945640_89945709_-"; exonnum "6"; txlen "734";
9	sraer114_mid	exon	89947507	89947660	0.00698015234166531	-	.	gene_id "sraer114_gene_58203"; transcript_id "sraer114_gene_58203_tx_13"; exon_id "9_89947507_89947660_-"; exonnum "6"; txlen "719";
9	sraer114_mid	exon	89947507	89947660	0.00698015234166531	-	.	gene_id "sraer114_gene_58203"; transcript_id "sraer114_gene_58203_tx_14"; exon_id "9_89947507_89947660_-"; exonnum "6"; txlen "797";
9	sraer114_mid	exon	89947507	89947660	0.00698015234166531	-	.	gene_id "sraer114_gene_58203"; transcript_id "sraer114_gene_58203_tx_15"; exon_id "9_89947507_89947660_-"; exonnum "7"; txlen "769";
9	sraer114_mid	exon	89947507	89947660	0.00698015234166531	-	.	gene_id "sraer114_gene_58203"; transcript_id "sraer114_gene_58203_tx_16"; exon_id "9_89947507_89947660_-"; exonnum "5"; txlen "656";
9	sraer114_mid	exon	89947507	89947660	0.00698015234166531	-	.	gene_id "sraer114_gene_58203"; transcript_id "sraer114_gene_58203_tx_17"; exon_id "9_89947507_89947660_-"; exonnum "7"; txlen "847";
9	sraer114_mid	exon	89947507	89947660	0.00698015234166531	-	.	gene_id "sraer114_gene_58203"; transcript_id "sraer114_gene_58203_tx_18"; exon_id "9_89947507_89947660_-"; exonnum "5"; txlen "734";
9	sraer114_mid	exon	89958867	89958973	0.00698015234166531	-	.	gene_id "sraer114_gene_58203"; transcript_id "sraer114_gene_58203_tx_13"; exon_id "9_89958867_89958973_-"; exonnum "5"; txlen "719";
9	sraer114_mid	exon	89958867	89958973	0.00698015234166531	-	.	gene_id "sraer114_gene_58203"; transcript_id "sraer114_gene_58203_tx_14"; exon_id "9_89958867_89958973_-"; exonnum "5"; txlen "797";
9	sraer114_mid	exon	89958867	89958973	0.00698015234166531	-	.	gene_id "sraer114_gene_58203"; transcript_id "sraer114_gene_58203_tx_15"; exon_id "9_89958867_89958973_-"; exonnum "6"; txlen "769";
9	sraer114_mid	exon	89958867	89958973	0.00698015234166531	-	.	gene_id "sraer114_gene_58203"; transcript_id "sraer114_gene_58203_tx_16"; exon_id "9_89958867_89958973_-"; exonnum "4"; txlen "656";
9	sraer114_mid	exon	89958867	89958973	0.00698015234166531	-	.	gene_id "sraer114_gene_58203"; transcript_id "sraer114_gene_58203_tx_17"; exon_id "9_89958867_89958973_-"; exonnum "6"; txlen "847";
9	sraer114_mid	exon	89958867	89958973	0.00698015234166531	-	.	gene_id "sraer114_gene_58203"; transcript_id "sraer114_gene_58203_tx_18"; exon_id "9_89958867_89958973_-"; exonnum "4"; txlen "734";
9	sraer114_mid	exon	89958867	89958973	0.0242643390924556	-	.	gene_id "sraer114_gene_58203"; transcript_id "sraer114_gene_58203_tx_4"; exon_id "9_89958867_89958973_-"; exonnum "5"; txlen "731";
9	sraer114_mid	exon	89958867	89958973	0.0242643390924556	-	.	gene_id "sraer114_gene_58203"; transcript_id "sraer114_gene_58203_tx_5"; exon_id "9_89958867_89958973_-"; exonnum "5"; txlen "809";
9	sraer114_mid	exon	89958867	89958973	0.0242643390924556	-	.	gene_id "sraer114_gene_58203"; transcript_id "sraer114_gene_58203_tx_6"; exon_id "9_89958867_89958973_-"; exonnum "6"; txlen "781";
9	sraer114_mid	exon	89958867	89958973	0.0242643390924556	-	.	gene_id "sraer114_gene_58203"; transcript_id "sraer114_gene_58203_tx_7"; exon_id "9_89958867_89958973_-"; exonnum "4"; txlen "668";
9	sraer114_mid	exon	89958867	89958973	0.0242643390924556	-	.	gene_id "sraer114_gene_58203"; transcript_id "sraer114_gene_58203_tx_8"; exon_id "9_89958867_89958973_-"; exonnum "6"; txlen "859";
9	sraer114_mid	exon	89958867	89958973	0.0242643390924556	-	.	gene_id "sraer114_gene_58203"; transcript_id "sraer114_gene_58203_tx_9"; exon_id "9_89958867_89958973_-"; exonnum "4"; txlen "746";
9	sraer114_es	exon	89959328	89959483	0.0834294398932378	-	.	gene_id "sraer114_gene_58203"; transcript_id "sraer114_gene_58203_tx_1"; exon_id "9_89959328_89959483_-"; exonnum "5"; txlen "544";
9	sraer114_es	exon	89959328	89959483	0.0179489631642822	-	.	gene_id "sraer114_gene_58203"; transcript_id "sraer114_gene_58203_tx_10"; exon_id "9_89959328_89959483_-"; exonnum "5"; txlen "622";
9	sraer114_es	exon	89959328	89959483	0.0179489631642822	-	.	gene_id "sraer114_gene_58203"; transcript_id "sraer114_gene_58203_tx_11"; exon_id "9_89959328_89959483_-"; exonnum "6"; txlen "672";
9	sraer114_es	exon	89959328	89959483	0.0179489631642822	-	.	gene_id "sraer114_gene_58203"; transcript_id "sraer114_gene_58203_tx_12"; exon_id "9_89959328_89959483_-"; exonnum "4"; txlen "559";
9	sraer114_es	exon	89959328	89959483	0.050190619218641	-	.	gene_id "sraer114_gene_58203"; transcript_id "sraer114_gene_58203_tx_3"; exon_id "9_89959328_89959483_-"; exonnum "6"; txlen "594";
9	sraer114_mid	exon	89960065	89960240	0.0179489631642822	-	.	gene_id "sraer114_gene_58203"; transcript_id "sraer114_gene_58203_tx_10"; exon_id "9_89960065_89960240_-"; exonnum "4"; txlen "622";
9	sraer114_mid	exon	89960065	89960240	0.0179489631642822	-	.	gene_id "sraer114_gene_58203"; transcript_id "sraer114_gene_58203_tx_11"; exon_id "9_89960065_89960240_-"; exonnum "5"; txlen "672";
9	sraer114_mid	exon	89960065	89960240	0.0179489631642822	-	.	gene_id "sraer114_gene_58203"; transcript_id "sraer114_gene_58203_tx_12"; exon_id "9_89960065_89960240_-"; exonnum "3"; txlen "559";
9	sraer114_mid	exon	89960065	89960240	0.00698015234166531	-	.	gene_id "sraer114_gene_58203"; transcript_id "sraer114_gene_58203_tx_14"; exon_id "9_89960065_89960240_-"; exonnum "4"; txlen "797";
9	sraer114_mid	exon	89960065	89960240	0.00698015234166531	-	.	gene_id "sraer114_gene_58203"; transcript_id "sraer114_gene_58203_tx_17"; exon_id "9_89960065_89960240_-"; exonnum "5"; txlen "847";
9	sraer114_mid	exon	89960065	89960240	0.00698015234166531	-	.	gene_id "sraer114_gene_58203"; transcript_id "sraer114_gene_58203_tx_18"; exon_id "9_89960065_89960240_-"; exonnum "3"; txlen "734";
9	sraer114_mid	exon	89960065	89960240	0.0242643390924556	-	.	gene_id "sraer114_gene_58203"; transcript_id "sraer114_gene_58203_tx_5"; exon_id "9_89960065_89960240_-"; exonnum "4"; txlen "809";
9	sraer114_mid	exon	89960065	89960240	0.0242643390924556	-	.	gene_id "sraer114_gene_58203"; transcript_id "sraer114_gene_58203_tx_8"; exon_id "9_89960065_89960240_-"; exonnum "5"; txlen "859";
9	sraer114_mid	exon	89960065	89960240	0.0242643390924556	-	.	gene_id "sraer114_gene_58203"; transcript_id "sraer114_gene_58203_tx_9"; exon_id "9_89960065_89960240_-"; exonnum "3"; txlen "746";
9	sraer114_mid	exon	89960143	89960240	0.0834294398932378	-	.	gene_id "sraer114_gene_58203"; transcript_id "sraer114_gene_58203_tx_1"; exon_id "9_89960143_89960240_-"; exonnum "4"; txlen "544";
9	sraer114_mid	exon	89960143	89960240	0.00698015234166531	-	.	gene_id "sraer114_gene_58203"; transcript_id "sraer114_gene_58203_tx_13"; exon_id "9_89960143_89960240_-"; exonnum "4"; txlen "719";
9	sraer114_mid	exon	89960143	89960240	0.00698015234166531	-	.	gene_id "sraer114_gene_58203"; transcript_id "sraer114_gene_58203_tx_15"; exon_id "9_89960143_89960240_-"; exonnum "5"; txlen "769";
9	sraer114_mid	exon	89960143	89960240	0.00698015234166531	-	.	gene_id "sraer114_gene_58203"; transcript_id "sraer114_gene_58203_tx_16"; exon_id "9_89960143_89960240_-"; exonnum "3"; txlen "656";
9	sraer114_mid	exon	89960143	89960240	0.050190619218641	-	.	gene_id "sraer114_gene_58203"; transcript_id "sraer114_gene_58203_tx_3"; exon_id "9_89960143_89960240_-"; exonnum "5"; txlen "594";
9	sraer114_mid	exon	89960143	89960240	0.0242643390924556	-	.	gene_id "sraer114_gene_58203"; transcript_id "sraer114_gene_58203_tx_4"; exon_id "9_89960143_89960240_-"; exonnum "4"; txlen "731";
9	sraer114_mid	exon	89960143	89960240	0.0242643390924556	-	.	gene_id "sraer114_gene_58203"; transcript_id "sraer114_gene_58203_tx_6"; exon_id "9_89960143_89960240_-"; exonnum "5"; txlen "781";
9	sraer114_mid	exon	89960143	89960240	0.0242643390924556	-	.	gene_id "sraer114_gene_58203"; transcript_id "sraer114_gene_58203_tx_7"; exon_id "9_89960143_89960240_-"; exonnum "3"; txlen "668";
9	sraer114_mid	exon	89960805	89960956	0.0834294398932378	-	.	gene_id "sraer114_gene_58203"; transcript_id "sraer114_gene_58203_tx_1"; exon_id "9_89960805_89960956_-"; exonnum "3"; txlen "544";
9	sraer114_mid	exon	89960805	89960956	0.0179489631642822	-	.	gene_id "sraer114_gene_58203"; transcript_id "sraer114_gene_58203_tx_10"; exon_id "9_89960805_89960956_-"; exonnum "3"; txlen "622";
9	sraer114_mid	exon	89960805	89960956	0.0179489631642822	-	.	gene_id "sraer114_gene_58203"; transcript_id "sraer114_gene_58203_tx_11"; exon_id "9_89960805_89960956_-"; exonnum "4"; txlen "672";
9	sraer114_mid	exon	89960805	89960956	0.0179489631642822	-	.	gene_id "sraer114_gene_58203"; transcript_id "sraer114_gene_58203_tx_12"; exon_id "9_89960805_89960956_-"; exonnum "2"; txlen "559";
9	sraer114_mid	exon	89960805	89960956	0.00698015234166531	-	.	gene_id "sraer114_gene_58203"; transcript_id "sraer114_gene_58203_tx_13"; exon_id "9_89960805_89960956_-"; exonnum "3"; txlen "719";
9	sraer114_mid	exon	89960805	89960956	0.00698015234166531	-	.	gene_id "sraer114_gene_58203"; transcript_id "sraer114_gene_58203_tx_14"; exon_id "9_89960805_89960956_-"; exonnum "3"; txlen "797";
9	sraer114_mid	exon	89960805	89960956	0.00698015234166531	-	.	gene_id "sraer114_gene_58203"; transcript_id "sraer114_gene_58203_tx_15"; exon_id "9_89960805_89960956_-"; exonnum "4"; txlen "769";
9	sraer114_mid	exon	89960805	89960956	0.00698015234166531	-	.	gene_id "sraer114_gene_58203"; transcript_id "sraer114_gene_58203_tx_16"; exon_id "9_89960805_89960956_-"; exonnum "2"; txlen "656";
9	sraer114_mid	exon	89960805	89960956	0.00698015234166531	-	.	gene_id "sraer114_gene_58203"; transcript_id "sraer114_gene_58203_tx_17"; exon_id "9_89960805_89960956_-"; exonnum "4"; txlen "847";
9	sraer114_mid	exon	89960805	89960956	0.00698015234166531	-	.	gene_id "sraer114_gene_58203"; transcript_id "sraer114_gene_58203_tx_18"; exon_id "9_89960805_89960956_-"; exonnum "2"; txlen "734";
9	sraer114_mid	exon	89960805	89960956	0.050190619218641	-	.	gene_id "sraer114_gene_58203"; transcript_id "sraer114_gene_58203_tx_3"; exon_id "9_89960805_89960956_-"; exonnum "4"; txlen "594";
9	sraer114_mid	exon	89960805	89960956	0.0242643390924556	-	.	gene_id "sraer114_gene_58203"; transcript_id "sraer114_gene_58203_tx_4"; exon_id "9_89960805_89960956_-"; exonnum "3"; txlen "731";
9	sraer114_mid	exon	89960805	89960956	0.0242643390924556	-	.	gene_id "sraer114_gene_58203"; transcript_id "sraer114_gene_58203_tx_5"; exon_id "9_89960805_89960956_-"; exonnum "3"; txlen "809";
9	sraer114_mid	exon	89960805	89960956	0.0242643390924556	-	.	gene_id "sraer114_gene_58203"; transcript_id "sraer114_gene_58203_tx_6"; exon_id "9_89960805_89960956_-"; exonnum "4"; txlen "781";
9	sraer114_mid	exon	89960805	89960956	0.0242643390924556	-	.	gene_id "sraer114_gene_58203"; transcript_id "sraer114_gene_58203_tx_7"; exon_id "9_89960805_89960956_-"; exonnum "2"; txlen "668";
9	sraer114_mid	exon	89960805	89960956	0.0242643390924556	-	.	gene_id "sraer114_gene_58203"; transcript_id "sraer114_gene_58203_tx_8"; exon_id "9_89960805_89960956_-"; exonnum "4"; txlen "859";
9	sraer114_mid	exon	89960805	89960956	0.0242643390924556	-	.	gene_id "sraer114_gene_58203"; transcript_id "sraer114_gene_58203_tx_9"; exon_id "9_89960805_89960956_-"; exonnum "2"; txlen "746";
9	sraer114_mid	exon	89962031	89962093	0.0834294398932378	-	.	gene_id "sraer114_gene_58203"; transcript_id "sraer114_gene_58203_tx_1"; exon_id "9_89962031_89962093_-"; exonnum "2"; txlen "544";
9	sraer114_mid	exon	89962031	89962093	0.0179489631642822	-	.	gene_id "sraer114_gene_58203"; transcript_id "sraer114_gene_58203_tx_10"; exon_id "9_89962031_89962093_-"; exonnum "2"; txlen "622";
9	sraer114_mid	exon	89962031	89962093	0.0179489631642822	-	.	gene_id "sraer114_gene_58203"; transcript_id "sraer114_gene_58203_tx_11"; exon_id "9_89962031_89962093_-"; exonnum "3"; txlen "672";
9	sraer114_mid	exon	89962031	89962093	0.00698015234166531	-	.	gene_id "sraer114_gene_58203"; transcript_id "sraer114_gene_58203_tx_13"; exon_id "9_89962031_89962093_-"; exonnum "2"; txlen "719";
9	sraer114_mid	exon	89962031	89962093	0.00698015234166531	-	.	gene_id "sraer114_gene_58203"; transcript_id "sraer114_gene_58203_tx_14"; exon_id "9_89962031_89962093_-"; exonnum "2"; txlen "797";
9	sraer114_mid	exon	89962031	89962093	0.00698015234166531	-	.	gene_id "sraer114_gene_58203"; transcript_id "sraer114_gene_58203_tx_15"; exon_id "9_89962031_89962093_-"; exonnum "3"; txlen "769";
9	sraer114_mid	exon	89962031	89962093	0.00698015234166531	-	.	gene_id "sraer114_gene_58203"; transcript_id "sraer114_gene_58203_tx_17"; exon_id "9_89962031_89962093_-"; exonnum "3"; txlen "847";
9	sraer114_mid	exon	89962031	89962093	0.050190619218641	-	.	gene_id "sraer114_gene_58203"; transcript_id "sraer114_gene_58203_tx_3"; exon_id "9_89962031_89962093_-"; exonnum "3"; txlen "594";
9	sraer114_mid	exon	89962031	89962093	0.0242643390924556	-	.	gene_id "sraer114_gene_58203"; transcript_id "sraer114_gene_58203_tx_4"; exon_id "9_89962031_89962093_-"; exonnum "2"; txlen "731";
9	sraer114_mid	exon	89962031	89962093	0.0242643390924556	-	.	gene_id "sraer114_gene_58203"; transcript_id "sraer114_gene_58203_tx_5"; exon_id "9_89962031_89962093_-"; exonnum "2"; txlen "809";
9	sraer114_mid	exon	89962031	89962093	0.0242643390924556	-	.	gene_id "sraer114_gene_58203"; transcript_id "sraer114_gene_58203_tx_6"; exon_id "9_89962031_89962093_-"; exonnum "3"; txlen "781";
9	sraer114_mid	exon	89962031	89962093	0.0242643390924556	-	.	gene_id "sraer114_gene_58203"; transcript_id "sraer114_gene_58203_tx_8"; exon_id "9_89962031_89962093_-"; exonnum "3"; txlen "859";
9	sraer114_mid	exon	89962481	89962530	0.0179489631642822	-	.	gene_id "sraer114_gene_58203"; transcript_id "sraer114_gene_58203_tx_11"; exon_id "9_89962481_89962530_-"; exonnum "2"; txlen "672";
9	sraer114_mid	exon	89962481	89962530	0.00698015234166531	-	.	gene_id "sraer114_gene_58203"; transcript_id "sraer114_gene_58203_tx_15"; exon_id "9_89962481_89962530_-"; exonnum "2"; txlen "769";
9	sraer114_mid	exon	89962481	89962530	0.00698015234166531	-	.	gene_id "sraer114_gene_58203"; transcript_id "sraer114_gene_58203_tx_17"; exon_id "9_89962481_89962530_-"; exonnum "2"; txlen "847";
9	sraer114_mid	exon	89962481	89962530	0.050190619218641	-	.	gene_id "sraer114_gene_58203"; transcript_id "sraer114_gene_58203_tx_3"; exon_id "9_89962481_89962530_-"; exonnum "2"; txlen "594";
9	sraer114_mid	exon	89962481	89962530	0.0242643390924556	-	.	gene_id "sraer114_gene_58203"; transcript_id "sraer114_gene_58203_tx_6"; exon_id "9_89962481_89962530_-"; exonnum "2"; txlen "781";
9	sraer114_mid	exon	89962481	89962530	0.0242643390924556	-	.	gene_id "sraer114_gene_58203"; transcript_id "sraer114_gene_58203_tx_8"; exon_id "9_89962481_89962530_-"; exonnum "2"; txlen "859";
9	sraer114_ss	exon	89963580	89963654	0.0834294398932378	-	.	gene_id "sraer114_gene_58203"; transcript_id "sraer114_gene_58203_tx_1"; exon_id "9_89963580_89963654_-"; exonnum "1"; txlen "544";
9	sraer114_ss	exon	89963580	89963654	0.0179489631642822	-	.	gene_id "sraer114_gene_58203"; transcript_id "sraer114_gene_58203_tx_10"; exon_id "9_89963580_89963654_-"; exonnum "1"; txlen "622";
9	sraer114_ss	exon	89963580	89963654	0.0179489631642822	-	.	gene_id "sraer114_gene_58203"; transcript_id "sraer114_gene_58203_tx_11"; exon_id "9_89963580_89963654_-"; exonnum "1"; txlen "672";
9	sraer114_ss	exon	89963580	89963654	0.0179489631642822	-	.	gene_id "sraer114_gene_58203"; transcript_id "sraer114_gene_58203_tx_12"; exon_id "9_89963580_89963654_-"; exonnum "1"; txlen "559";
9	sraer114_ss	exon	89963580	89963654	0.00698015234166531	-	.	gene_id "sraer114_gene_58203"; transcript_id "sraer114_gene_58203_tx_13"; exon_id "9_89963580_89963654_-"; exonnum "1"; txlen "719";
9	sraer114_ss	exon	89963580	89963654	0.00698015234166531	-	.	gene_id "sraer114_gene_58203"; transcript_id "sraer114_gene_58203_tx_14"; exon_id "9_89963580_89963654_-"; exonnum "1"; txlen "797";
9	sraer114_ss	exon	89963580	89963654	0.00698015234166531	-	.	gene_id "sraer114_gene_58203"; transcript_id "sraer114_gene_58203_tx_15"; exon_id "9_89963580_89963654_-"; exonnum "1"; txlen "769";
9	sraer114_ss	exon	89963580	89963654	0.00698015234166531	-	.	gene_id "sraer114_gene_58203"; transcript_id "sraer114_gene_58203_tx_16"; exon_id "9_89963580_89963654_-"; exonnum "1"; txlen "656";
9	sraer114_ss	exon	89963580	89963654	0.00698015234166531	-	.	gene_id "sraer114_gene_58203"; transcript_id "sraer114_gene_58203_tx_17"; exon_id "9_89963580_89963654_-"; exonnum "1"; txlen "847";
9	sraer114_ss	exon	89963580	89963654	0.00698015234166531	-	.	gene_id "sraer114_gene_58203"; transcript_id "sraer114_gene_58203_tx_18"; exon_id "9_89963580_89963654_-"; exonnum "1"; txlen "734";
9	sraer114_ss	exon	89963580	89963654	0.050190619218641	-	.	gene_id "sraer114_gene_58203"; transcript_id "sraer114_gene_58203_tx_3"; exon_id "9_89963580_89963654_-"; exonnum "1"; txlen "594";
9	sraer114_ss	exon	89963580	89963654	0.0242643390924556	-	.	gene_id "sraer114_gene_58203"; transcript_id "sraer114_gene_58203_tx_4"; exon_id "9_89963580_89963654_-"; exonnum "1"; txlen "731";
9	sraer114_ss	exon	89963580	89963654	0.0242643390924556	-	.	gene_id "sraer114_gene_58203"; transcript_id "sraer114_gene_58203_tx_5"; exon_id "9_89963580_89963654_-"; exonnum "1"; txlen "809";
9	sraer114_ss	exon	89963580	89963654	0.0242643390924556	-	.	gene_id "sraer114_gene_58203"; transcript_id "sraer114_gene_58203_tx_6"; exon_id "9_89963580_89963654_-"; exonnum "1"; txlen "781";
9	sraer114_ss	exon	89963580	89963654	0.0242643390924556	-	.	gene_id "sraer114_gene_58203"; transcript_id "sraer114_gene_58203_tx_7"; exon_id "9_89963580_89963654_-"; exonnum "1"; txlen "668";
9	sraer114_ss	exon	89963580	89963654	0.0242643390924556	-	.	gene_id "sraer114_gene_58203"; transcript_id "sraer114_gene_58203_tx_8"; exon_id "9_89963580_89963654_-"; exonnum "1"; txlen "859";
9	sraer114_ss	exon	89963580	89963654	0.0242643390924556	-	.	gene_id "sraer114_gene_58203"; transcript_id "sraer114_gene_58203_tx_9"; exon_id "9_89963580_89963654_-"; exonnum "1"; txlen "746";
9	sraer114_es	exon	90114078	90114259	0.00407245548516349	-	.	gene_id "sraer114_gene_42479"; transcript_id "sraer114_gene_42479_tx_3"; exon_id "9_90114078_90114259_-"; exonnum "5"; txlen "682";
9	sraer114_mid	exon	90116419	90116610	0.00407245548516349	-	.	gene_id "sraer114_gene_42479"; transcript_id "sraer114_gene_42479_tx_3"; exon_id "9_90116419_90116610_-"; exonnum "4"; txlen "682";
9	sraer114_es	exon	90141707	90141873	0.00793712925886226	-	.	gene_id "sraer114_gene_42479"; transcript_id "sraer114_gene_42479_tx_2"; exon_id "9_90141707_90141873_-"; exonnum "5"; txlen "565";
9	sraer114_mid	exon	90142099	90142188	0.00793712925886226	-	.	gene_id "sraer114_gene_42479"; transcript_id "sraer114_gene_42479_tx_2"; exon_id "9_90142099_90142188_-"; exonnum "4"; txlen "565";
9	sraer114_mid	exon	90160151	90160277	0.00793712925886226	-	.	gene_id "sraer114_gene_42479"; transcript_id "sraer114_gene_42479_tx_2"; exon_id "9_90160151_90160277_-"; exonnum "3"; txlen "565";
9	sraer114_mid	exon	90160151	90160277	0.00407245548516349	-	.	gene_id "sraer114_gene_42479"; transcript_id "sraer114_gene_42479_tx_3"; exon_id "9_90160151_90160277_-"; exonnum "3"; txlen "682";
9	sraer114_mid	exon	90206093	90206171	0.00793712925886226	-	.	gene_id "sraer114_gene_42479"; transcript_id "sraer114_gene_42479_tx_2"; exon_id "9_90206093_90206171_-"; exonnum "2"; txlen "565";
9	sraer114_mid	exon	90206093	90206171	0.00407245548516349	-	.	gene_id "sraer114_gene_42479"; transcript_id "sraer114_gene_42479_tx_3"; exon_id "9_90206093_90206171_-"; exonnum "2"; txlen "682";
9	sraer114_ss	exon	90209699	90209800	0.00793712925886226	-	.	gene_id "sraer114_gene_42479"; transcript_id "sraer114_gene_42479_tx_2"; exon_id "9_90209699_90209800_-"; exonnum "1"; txlen "565";
9	sraer114_ss	exon	90209699	90209800	0.00407245548516349	-	.	gene_id "sraer114_gene_42479"; transcript_id "sraer114_gene_42479_tx_3"; exon_id "9_90209699_90209800_-"; exonnum "1"; txlen "682";
9	sraer114_es	exon	90310773	90313283	0.73194332671545	-	.	gene_id "sraer114_gene_46964"; transcript_id "sraer114_gene_46964_tx_1"; exon_id "9_90310773_90313283_-"; exonnum "3"; txlen "2743";
9	sraer114_es	exon	90310773	90313283	0.016687222320866	-	.	gene_id "sraer114_gene_46964"; transcript_id "sraer114_gene_46964_tx_2"; exon_id "9_90310773_90313283_-"; exonnum "4"; txlen "2860";
9	sraer114_mid	exon	90316941	90317059	0.73194332671545	-	.	gene_id "sraer114_gene_46964"; transcript_id "sraer114_gene_46964_tx_1"; exon_id "9_90316941_90317059_-"; exonnum "2"; txlen "2743";
9	sraer114_mid	exon	90316941	90317059	0.016687222320866	-	.	gene_id "sraer114_gene_46964"; transcript_id "sraer114_gene_46964_tx_2"; exon_id "9_90316941_90317059_-"; exonnum "3"; txlen "2860";
9	sraer114_ss	exon	90352774	90352886	0.73194332671545	-	.	gene_id "sraer114_gene_46964"; transcript_id "sraer114_gene_46964_tx_1"; exon_id "9_90352774_90352886_-"; exonnum "1"; txlen "2743";
9	sraer114_mid	exon	90354685	90354830	0.016687222320866	-	.	gene_id "sraer114_gene_46964"; transcript_id "sraer114_gene_46964_tx_2"; exon_id "9_90354685_90354830_-"; exonnum "2"; txlen "2860";
9	sraer114_ss	exon	90366507	90366590	0.016687222320866	-	.	gene_id "sraer114_gene_46964"; transcript_id "sraer114_gene_46964_tx_2"; exon_id "9_90366507_90366590_-"; exonnum "1"; txlen "2860";
9	sraer114_mid	exon	90485059	90485161	0.004709465189703	-	.	gene_id "sraer114_gene_42480"; transcript_id "sraer114_gene_42480_tx_11"; exon_id "9_90485059_90485161_-"; exonnum "9"; txlen "1323";
9	sraer114_mid	exon	90485059	90485161	0.004709465189703	-	.	gene_id "sraer114_gene_42480"; transcript_id "sraer114_gene_42480_tx_12"; exon_id "9_90485059_90485161_-"; exonnum "9"; txlen "1348";
9	sraer114_mid	exon	90486556	90486661	0.004709465189703	-	.	gene_id "sraer114_gene_42480"; transcript_id "sraer114_gene_42480_tx_11"; exon_id "9_90486556_90486661_-"; exonnum "8"; txlen "1323";
9	sraer114_mid	exon	90486556	90486661	0.004709465189703	-	.	gene_id "sraer114_gene_42480"; transcript_id "sraer114_gene_42480_tx_12"; exon_id "9_90486556_90486661_-"; exonnum "8"; txlen "1348";
9	sraer114_es	exon	90513306	90514014	8.25087913001487	-	.	gene_id "sraer114_gene_42480"; transcript_id "sraer114_gene_42480_tx_1"; exon_id "9_90513306_90514014_-"; exonnum "3"; txlen "919";
9	sraer114_es	exon	90513306	90514014	6.40025593200637	-	.	gene_id "sraer114_gene_42480"; transcript_id "sraer114_gene_42480_tx_2"; exon_id "9_90513306_90514014_-"; exonnum "4"; txlen "997";
9	sraer114_es	exon	90513306	90514014	0.631514248956381	-	.	gene_id "sraer114_gene_42480"; transcript_id "sraer114_gene_42480_tx_5"; exon_id "9_90513306_90514014_-"; exonnum "5"; txlen "1159";
9	sraer114_es	exon	90513306	90514014	0.484639629389055	-	.	gene_id "sraer114_gene_42480"; transcript_id "sraer114_gene_42480_tx_7"; exon_id "9_90513306_90514014_-"; exonnum "5"; txlen "1069";
9	sraer114_mid	exon	90514110	90514215	8.25087913001487	-	.	gene_id "sraer114_gene_42480"; transcript_id "sraer114_gene_42480_tx_1"; exon_id "9_90514110_90514215_-"; exonnum "2"; txlen "919";
9	sraer114_mid	exon	90514110	90514215	6.40025593200637	-	.	gene_id "sraer114_gene_42480"; transcript_id "sraer114_gene_42480_tx_2"; exon_id "9_90514110_90514215_-"; exonnum "3"; txlen "997";
9	sraer114_mid	exon	90514110	90514215	0.631514248956381	-	.	gene_id "sraer114_gene_42480"; transcript_id "sraer114_gene_42480_tx_5"; exon_id "9_90514110_90514215_-"; exonnum "4"; txlen "1159";
9	sraer114_mid	exon	90514110	90514215	0.484639629389055	-	.	gene_id "sraer114_gene_42480"; transcript_id "sraer114_gene_42480_tx_7"; exon_id "9_90514110_90514215_-"; exonnum "4"; txlen "1069";
9	sraer114_es	exon	90514361	90515130	0.849714514645276	-	.	gene_id "sraer114_gene_42480"; transcript_id "sraer114_gene_42480_tx_4"; exon_id "9_90514361_90515130_-"; exonnum "3"; txlen "952";
9	sraer114_es	exon	90514361	90515130	0.552237467624987	-	.	gene_id "sraer114_gene_42480"; transcript_id "sraer114_gene_42480_tx_6"; exon_id "9_90514361_90515130_-"; exonnum "4"; txlen "1114";
9	sraer114_es	exon	90514361	90515130	0.399458182156611	-	.	gene_id "sraer114_gene_42480"; transcript_id "sraer114_gene_42480_tx_8"; exon_id "9_90514361_90515130_-"; exonnum "4"; txlen "1024";
9	sraer114_es	exon	90514361	90515130	0.345581356046856	-	.	gene_id "sraer114_gene_42480"; transcript_id "sraer114_gene_42480_tx_9"; exon_id "9_90514361_90515130_-"; exonnum "2"; txlen "962";
9	sraer114_mid	exon	90515222	90515413	0.345581356046856	-	.	gene_id "sraer114_gene_42480"; transcript_id "sraer114_gene_42480_tx_9"; exon_id "9_90515222_90515413_-"; exonnum "1"; txlen "962";
9	sraer114_mid	exon	90518513	90518590	6.40025593200637	-	.	gene_id "sraer114_gene_42480"; transcript_id "sraer114_gene_42480_tx_2"; exon_id "9_90518513_90518590_-"; exonnum "2"; txlen "997";
9	sraer114_mid	exon	90518513	90518590	0.849714514645276	-	.	gene_id "sraer114_gene_42480"; transcript_id "sraer114_gene_42480_tx_4"; exon_id "9_90518513_90518590_-"; exonnum "2"; txlen "952";
9	sraer114_mid	exon	90518513	90518590	0.631514248956381	-	.	gene_id "sraer114_gene_42480"; transcript_id "sraer114_gene_42480_tx_5"; exon_id "9_90518513_90518590_-"; exonnum "3"; txlen "1159";
9	sraer114_mid	exon	90518513	90518590	0.552237467624987	-	.	gene_id "sraer114_gene_42480"; transcript_id "sraer114_gene_42480_tx_6"; exon_id "9_90518513_90518590_-"; exonnum "3"; txlen "1114";
9	sraer114_mid	exon	90518513	90518590	0.484639629389055	-	.	gene_id "sraer114_gene_42480"; transcript_id "sraer114_gene_42480_tx_7"; exon_id "9_90518513_90518590_-"; exonnum "3"; txlen "1069";
9	sraer114_mid	exon	90518513	90518590	0.399458182156611	-	.	gene_id "sraer114_gene_42480"; transcript_id "sraer114_gene_42480_tx_8"; exon_id "9_90518513_90518590_-"; exonnum "3"; txlen "1024";
9	sraer114_mid	exon	90522227	90522388	0.631514248956381	-	.	gene_id "sraer114_gene_42480"; transcript_id "sraer114_gene_42480_tx_5"; exon_id "9_90522227_90522388_-"; exonnum "2"; txlen "1159";
9	sraer114_mid	exon	90522227	90522388	0.552237467624987	-	.	gene_id "sraer114_gene_42480"; transcript_id "sraer114_gene_42480_tx_6"; exon_id "9_90522227_90522388_-"; exonnum "2"; txlen "1114";
9	sraer114_mid	exon	90522317	90522388	0.484639629389055	-	.	gene_id "sraer114_gene_42480"; transcript_id "sraer114_gene_42480_tx_7"; exon_id "9_90522317_90522388_-"; exonnum "2"; txlen "1069";
9	sraer114_mid	exon	90522317	90522388	0.399458182156611	-	.	gene_id "sraer114_gene_42480"; transcript_id "sraer114_gene_42480_tx_8"; exon_id "9_90522317_90522388_-"; exonnum "2"; txlen "1024";
9	sraer114_ss	exon	90522487	90522590	8.25087913001487	-	.	gene_id "sraer114_gene_42480"; transcript_id "sraer114_gene_42480_tx_1"; exon_id "9_90522487_90522590_-"; exonnum "1"; txlen "919";
9	sraer114_ss	exon	90522487	90522590	6.40025593200637	-	.	gene_id "sraer114_gene_42480"; transcript_id "sraer114_gene_42480_tx_2"; exon_id "9_90522487_90522590_-"; exonnum "1"; txlen "997";
9	sraer114_ss	exon	90522487	90522590	0.849714514645276	-	.	gene_id "sraer114_gene_42480"; transcript_id "sraer114_gene_42480_tx_4"; exon_id "9_90522487_90522590_-"; exonnum "1"; txlen "952";
9	sraer114_ss	exon	90522487	90522590	0.631514248956381	-	.	gene_id "sraer114_gene_42480"; transcript_id "sraer114_gene_42480_tx_5"; exon_id "9_90522487_90522590_-"; exonnum "1"; txlen "1159";
9	sraer114_ss	exon	90522487	90522590	0.552237467624987	-	.	gene_id "sraer114_gene_42480"; transcript_id "sraer114_gene_42480_tx_6"; exon_id "9_90522487_90522590_-"; exonnum "1"; txlen "1114";
9	sraer114_ss	exon	90522487	90522590	0.484639629389055	-	.	gene_id "sraer114_gene_42480"; transcript_id "sraer114_gene_42480_tx_7"; exon_id "9_90522487_90522590_-"; exonnum "1"; txlen "1069";
9	sraer114_ss	exon	90522487	90522590	0.399458182156611	-	.	gene_id "sraer114_gene_42480"; transcript_id "sraer114_gene_42480_tx_8"; exon_id "9_90522487_90522590_-"; exonnum "1"; txlen "1024";
9	sraer114_es	exon	90686792	90687014	2.0674774595842	-	.	gene_id "sraer114_gene_42480"; transcript_id "sraer114_gene_42480_tx_3"; exon_id "9_90686792_90687014_-"; exonnum "3"; txlen "555";
9	sraer114_mid	exon	90707567	90707726	0.004709465189703	-	.	gene_id "sraer114_gene_42480"; transcript_id "sraer114_gene_42480_tx_11"; exon_id "9_90707567_90707726_-"; exonnum "7"; txlen "1323";
9	sraer114_mid	exon	90707567	90707726	0.004709465189703	-	.	gene_id "sraer114_gene_42480"; transcript_id "sraer114_gene_42480_tx_12"; exon_id "9_90707567_90707726_-"; exonnum "7"; txlen "1348";
9	sraer114_mid	exon	90707567	90707726	2.0674774595842	-	.	gene_id "sraer114_gene_42480"; transcript_id "sraer114_gene_42480_tx_3"; exon_id "9_90707567_90707726_-"; exonnum "2"; txlen "555";
9	sraer114_ss	exon	90707992	90708163	2.0674774595842	-	.	gene_id "sraer114_gene_42480"; transcript_id "sraer114_gene_42480_tx_3"; exon_id "9_90707992_90708163_-"; exonnum "1"; txlen "555";
9	sraer114_mid	exon	90732057	90732285	0.004709465189703	-	.	gene_id "sraer114_gene_42480"; transcript_id "sraer114_gene_42480_tx_11"; exon_id "9_90732057_90732285_-"; exonnum "6"; txlen "1323";
9	sraer114_mid	exon	90732057	90732285	0.004709465189703	-	.	gene_id "sraer114_gene_42480"; transcript_id "sraer114_gene_42480_tx_12"; exon_id "9_90732057_90732285_-"; exonnum "6"; txlen "1348";
9	sraer114_mid	exon	90739805	90739887	0.004709465189703	-	.	gene_id "sraer114_gene_42480"; transcript_id "sraer114_gene_42480_tx_11"; exon_id "9_90739805_90739887_-"; exonnum "5"; txlen "1323";
9	sraer114_mid	exon	90739805	90739887	0.004709465189703	-	.	gene_id "sraer114_gene_42480"; transcript_id "sraer114_gene_42480_tx_12"; exon_id "9_90739805_90739887_-"; exonnum "5"; txlen "1348";
```
