## Supplementary material for "Significantly Improved Mouse and Rat Genome Annotation Using Sequence Read Archive RNA-seq Data": rat_SRA_ENSEMBL114.gtf: rat_SRA_ENSEMBL114.gtf (part 1026 of 1073)

```
9	sraer114_mid	exon	90740162	90740377	0.004709465189703	-	.	gene_id "sraer114_gene_42480"; transcript_id "sraer114_gene_42480_tx_11"; exon_id "9_90740162_90740377_-"; exonnum "4"; txlen "1323";
9	sraer114_mid	exon	90740162	90740377	0.004709465189703	-	.	gene_id "sraer114_gene_42480"; transcript_id "sraer114_gene_42480_tx_12"; exon_id "9_90740162_90740377_-"; exonnum "4"; txlen "1348";
9	sraer114_mid	exon	90741426	90741669	0.004709465189703	-	.	gene_id "sraer114_gene_42480"; transcript_id "sraer114_gene_42480_tx_11"; exon_id "9_90741426_90741669_-"; exonnum "3"; txlen "1323";
9	sraer114_mid	exon	90741426	90741669	0.004709465189703	-	.	gene_id "sraer114_gene_42480"; transcript_id "sraer114_gene_42480_tx_12"; exon_id "9_90741426_90741669_-"; exonnum "3"; txlen "1348";
9	sraer114_mid	exon	90742774	90742826	0.004709465189703	-	.	gene_id "sraer114_gene_42480"; transcript_id "sraer114_gene_42480_tx_11"; exon_id "9_90742774_90742826_-"; exonnum "2"; txlen "1323";
9	sraer114_mid	exon	90742774	90742826	0.004709465189703	-	.	gene_id "sraer114_gene_42480"; transcript_id "sraer114_gene_42480_tx_12"; exon_id "9_90742774_90742826_-"; exonnum "2"; txlen "1348";
9	sraer114_ss	exon	90745383	90745536	0.004709465189703	-	.	gene_id "sraer114_gene_42480"; transcript_id "sraer114_gene_42480_tx_12"; exon_id "9_90745383_90745536_-"; exonnum "1"; txlen "1348";
9	sraer114_ss	exon	90754825	90754953	0.004709465189703	-	.	gene_id "sraer114_gene_42480"; transcript_id "sraer114_gene_42480_tx_11"; exon_id "9_90754825_90754953_-"; exonnum "1"; txlen "1323";
9	sraer114_es	exon	90860257	90860845	0.00740952614717862	-	.	gene_id "sraer114_gene_46966"; transcript_id "sraer114_gene_46966_tx_1"; exon_id "9_90860257_90860845_-"; exonnum "3"; txlen "760";
9	sraer114_es	exon	90860257	90860845	0.00270400117365819	-	.	gene_id "sraer114_gene_46966"; transcript_id "sraer114_gene_46966_tx_2"; exon_id "9_90860257_90860845_-"; exonnum "5"; txlen "1136";
9	sraer114_mid	exon	90862416	90862495	0.00740952614717862	-	.	gene_id "sraer114_gene_46966"; transcript_id "sraer114_gene_46966_tx_1"; exon_id "9_90862416_90862495_-"; exonnum "2"; txlen "760";
9	sraer114_mid	exon	90862416	90862495	0.00270400117365819	-	.	gene_id "sraer114_gene_46966"; transcript_id "sraer114_gene_46966_tx_2"; exon_id "9_90862416_90862495_-"; exonnum "4"; txlen "1136";
9	sraer114_mid	exon	90866086	90866195	0.00270400117365819	-	.	gene_id "sraer114_gene_46966"; transcript_id "sraer114_gene_46966_tx_2"; exon_id "9_90866086_90866195_-"; exonnum "3"; txlen "1136";
9	sraer114_mid	exon	90866436	90866526	0.00740952614717862	-	.	gene_id "sraer114_gene_46966"; transcript_id "sraer114_gene_46966_tx_1"; exon_id "9_90866436_90866526_-"; exonnum "1"; txlen "760";
9	sraer114_mid	exon	90866436	90866526	0.00270400117365819	-	.	gene_id "sraer114_gene_46966"; transcript_id "sraer114_gene_46966_tx_2"; exon_id "9_90866436_90866526_-"; exonnum "2"; txlen "1136";
9	sraer114_ss	exon	90874595	90874860	0.00270400117365819	-	.	gene_id "sraer114_gene_46966"; transcript_id "sraer114_gene_46966_tx_2"; exon_id "9_90874595_90874860_-"; exonnum "1"; txlen "1136";
9	sraer114_es	exon	90875423	90875720	0.192230302327988	-	.	gene_id "sraer114_gene_42481"; transcript_id "sraer114_gene_42481_tx_1"; exon_id "9_90875423_90875720_-"; exonnum "3"; txlen "646";
9	sraer114_es	exon	90875423	90875720	0.0204926904443028	-	.	gene_id "sraer114_gene_42481"; transcript_id "sraer114_gene_42481_tx_2"; exon_id "9_90875423_90875720_-"; exonnum "4"; txlen "799";
9	sraer114_es	exon	90875423	90875720	0.0166556239832204	-	.	gene_id "sraer114_gene_42481"; transcript_id "sraer114_gene_42481_tx_3"; exon_id "9_90875423_90875720_-"; exonnum "6"; txlen "1164";
9	sraer114_es	exon	90875423	90875720	0.00101400044012182	-	.	gene_id "sraer114_gene_42481"; transcript_id "sraer114_gene_42481_tx_4"; exon_id "9_90875423_90875720_-"; exonnum "6"; txlen "1080";
9	sraer114_mid	exon	90876364	90876516	0.0204926904443028	-	.	gene_id "sraer114_gene_42481"; transcript_id "sraer114_gene_42481_tx_2"; exon_id "9_90876364_90876516_-"; exonnum "3"; txlen "799";
9	sraer114_mid	exon	90876364	90876516	0.0166556239832204	-	.	gene_id "sraer114_gene_42481"; transcript_id "sraer114_gene_42481_tx_3"; exon_id "9_90876364_90876516_-"; exonnum "5"; txlen "1164";
9	sraer114_mid	exon	90877669	90877885	0.192230302327988	-	.	gene_id "sraer114_gene_42481"; transcript_id "sraer114_gene_42481_tx_1"; exon_id "9_90877669_90877885_-"; exonnum "2"; txlen "646";
9	sraer114_mid	exon	90877669	90877885	0.0204926904443028	-	.	gene_id "sraer114_gene_42481"; transcript_id "sraer114_gene_42481_tx_2"; exon_id "9_90877669_90877885_-"; exonnum "2"; txlen "799";
9	sraer114_mid	exon	90877669	90877885	0.0166556239832204	-	.	gene_id "sraer114_gene_42481"; transcript_id "sraer114_gene_42481_tx_3"; exon_id "9_90877669_90877885_-"; exonnum "4"; txlen "1164";
9	sraer114_mid	exon	90877669	90877885	0.00101400044012182	-	.	gene_id "sraer114_gene_42481"; transcript_id "sraer114_gene_42481_tx_4"; exon_id "9_90877669_90877885_-"; exonnum "5"; txlen "1080";
9	sraer114_ss	exon	90879665	90879795	0.192230302327988	-	.	gene_id "sraer114_gene_42481"; transcript_id "sraer114_gene_42481_tx_1"; exon_id "9_90879665_90879795_-"; exonnum "1"; txlen "646";
9	sraer114_ss	exon	90879665	90879795	0.0204926904443028	-	.	gene_id "sraer114_gene_42481"; transcript_id "sraer114_gene_42481_tx_2"; exon_id "9_90879665_90879795_-"; exonnum "1"; txlen "799";
9	sraer114_mid	exon	90879915	90880088	0.0166556239832204	-	.	gene_id "sraer114_gene_42481"; transcript_id "sraer114_gene_42481_tx_3"; exon_id "9_90879915_90880088_-"; exonnum "3"; txlen "1164";
9	sraer114_mid	exon	90879915	90880088	0.00101400044012182	-	.	gene_id "sraer114_gene_42481"; transcript_id "sraer114_gene_42481_tx_4"; exon_id "9_90879915_90880088_-"; exonnum "4"; txlen "1080";
9	sraer114_mid	exon	90880166	90880271	0.0166556239832204	-	.	gene_id "sraer114_gene_42481"; transcript_id "sraer114_gene_42481_tx_3"; exon_id "9_90880166_90880271_-"; exonnum "2"; txlen "1164";
9	sraer114_mid	exon	90880166	90880271	0.00101400044012182	-	.	gene_id "sraer114_gene_42481"; transcript_id "sraer114_gene_42481_tx_4"; exon_id "9_90880166_90880271_-"; exonnum "3"; txlen "1080";
9	sraer114_mid	exon	90881044	90881259	0.0166556239832204	-	.	gene_id "sraer114_gene_42481"; transcript_id "sraer114_gene_42481_tx_3"; exon_id "9_90881044_90881259_-"; exonnum "1"; txlen "1164";
9	sraer114_mid	exon	90881044	90881259	0.00101400044012182	-	.	gene_id "sraer114_gene_42481"; transcript_id "sraer114_gene_42481_tx_4"; exon_id "9_90881044_90881259_-"; exonnum "2"; txlen "1080";
9	sraer114_ss	exon	90883819	90883887	0.00101400044012182	-	.	gene_id "sraer114_gene_42481"; transcript_id "sraer114_gene_42481_tx_4"; exon_id "9_90883819_90883887_-"; exonnum "1"; txlen "1080";
9	ensembl	exon	90892337	90892380	0	-	.	gene_id "ENSRNOG00000088499"; gene_version "1"; transcript_id "ENSRNOT00000164089"; transcript_version "1"; exon_number "11"; gene_source "ensembl"; gene_biotype "lncRNA"; transcript_source "ensembl"; transcript_biotype "lncRNA"; exon_id "ENSRNOE00000794727"; exon_version "1"; tag "Ensembl_canonical";
9	ensembl	transcript	90892337	90932252	0	-	.	gene_id "ENSRNOG00000088499"; gene_version "1"; transcript_id "ENSRNOT00000164089"; transcript_version "1"; gene_source "ensembl"; gene_biotype "lncRNA"; transcript_source "ensembl"; transcript_biotype "lncRNA"; tag "Ensembl_canonical";
9	ensembl	gene	90892337	90959998	0	-	.	gene_id "ENSRNOG00000088499"; gene_version "1"; gene_source "ensembl"; gene_biotype "lncRNA";
9	ensembl	exon	90899741	90900308	0	-	.	gene_id "ENSRNOG00000088499"; gene_version "1"; transcript_id "ENSRNOT00000131891"; transcript_version "1"; exon_number "11"; gene_source "ensembl"; gene_biotype "lncRNA"; transcript_source "ensembl"; transcript_biotype "lncRNA"; exon_id "ENSRNOE00000776446"; exon_version "1";
9	ensembl	transcript	90899741	90932252	0	-	.	gene_id "ENSRNOG00000088499"; gene_version "1"; transcript_id "ENSRNOT00000131891"; transcript_version "1"; gene_source "ensembl"; gene_biotype "lncRNA"; transcript_source "ensembl"; transcript_biotype "lncRNA";
9	ensembl	exon	90899914	90900308	0	-	.	gene_id "ENSRNOG00000088499"; gene_version "1"; transcript_id "ENSRNOT00000164089"; transcript_version "1"; exon_number "10"; gene_source "ensembl"; gene_biotype "lncRNA"; transcript_source "ensembl"; transcript_biotype "lncRNA"; exon_id "ENSRNOE00000776035"; exon_version "1"; tag "Ensembl_canonical";
9	ENSEMBL114_rn	exon	90899914	90900308	0.638065580130541	-	.	gene_id "ENSRNOG00000088499"; transcript_id "ENSRNOG00000088499_tx_10"; exon_id "9_90899914_90900308_-"; exonnum "12"; txlen "2888";
9	ENSEMBL114_rn	exon	90899914	90900308	0.638065580130541	-	.	gene_id "ENSRNOG00000088499"; transcript_id "ENSRNOG00000088499_tx_12"; exon_id "9_90899914_90900308_-"; exonnum "13"; txlen "3097";
9	ENSEMBL114_rn	exon	90899914	90900308	0.625352973318296	-	.	gene_id "ENSRNOG00000088499"; transcript_id "ENSRNOG00000088499_tx_14"; exon_id "9_90899914_90900308_-"; exonnum "12"; txlen "2892";
9	ENSEMBL114_rn	exon	90899914	90900308	0.625352973318296	-	.	gene_id "ENSRNOG00000088499"; transcript_id "ENSRNOG00000088499_tx_16"; exon_id "9_90899914_90900308_-"; exonnum "13"; txlen "3101";
9	ENSEMBL114_rn	exon	90899914	90900308	0.215092253551549	-	.	gene_id "ENSRNOG00000088499"; transcript_id "ENSRNOG00000088499_tx_20"; exon_id "9_90899914_90900308_-"; exonnum "5"; txlen "743";
9	ENSEMBL114_rn	exon	90899914	90900308	0.165668913860232	-	.	gene_id "ENSRNOG00000088499"; transcript_id "ENSRNOG00000088499_tx_21"; exon_id "9_90899914_90900308_-"; exonnum "5"; txlen "747";
9	ENSEMBL114_rn	exon	90899914	90900308	0.154092298331342	-	.	gene_id "ENSRNOG00000088499"; transcript_id "ENSRNOG00000088499_tx_23"; exon_id "9_90899914_90900308_-"; exonnum "12"; txlen "2161";
9	ENSEMBL114_rn	exon	90899914	90900308	0.154092298331342	-	.	gene_id "ENSRNOG00000088499"; transcript_id "ENSRNOG00000088499_tx_25"; exon_id "9_90899914_90900308_-"; exonnum "12"; txlen "2165";
9	ENSEMBL114_rn	exon	90899914	90900308	0.151571103191331	-	.	gene_id "ENSRNOG00000088499"; transcript_id "ENSRNOG00000088499_tx_27"; exon_id "9_90899914_90900308_-"; exonnum "13"; txlen "3189";
9	ENSEMBL114_rn	exon	90899914	90900308	0.151571103191331	-	.	gene_id "ENSRNOG00000088499"; transcript_id "ENSRNOG00000088499_tx_29"; exon_id "9_90899914_90900308_-"; exonnum "13"; txlen "3193";
9	ENSEMBL114_rn	exon	90899914	90900308	0.0462019607376894	-	.	gene_id "ENSRNOG00000088499"; transcript_id "ENSRNOG00000088499_tx_32"; exon_id "9_90899914_90900308_-"; exonnum "2"; txlen "632";
9	ENSEMBL114_rn	exon	90899914	90900308	0.0318563402596213	-	.	gene_id "ENSRNOG00000088499"; transcript_id "ENSRNOG00000088499_tx_37"; exon_id "9_90899914_90900308_-"; exonnum "5"; txlen "659";
9	ENSEMBL114_rn	exon	90899914	90900308	0.0318563402596213	-	.	gene_id "ENSRNOG00000088499"; transcript_id "ENSRNOG00000088499_tx_38"; exon_id "9_90899914_90900308_-"; exonnum "5"; txlen "663";
9	ENSEMBL114_rn	exon	90899914	90900308	0.0242422690417151	-	.	gene_id "ENSRNOG00000088499"; transcript_id "ENSRNOG00000088499_tx_42"; exon_id "9_90899914_90900308_-"; exonnum "14"; txlen "3445";
9	ENSEMBL114_rn	exon	90899914	90900308	0.0242422690417151	-	.	gene_id "ENSRNOG00000088499"; transcript_id "ENSRNOG00000088499_tx_43"; exon_id "9_90899914_90900308_-"; exonnum "14"; txlen "3449";
9	ENSEMBL114_rn	exon	90899914	90900308	1.13062410043905	-	.	gene_id "ENSRNOG00000088499"; transcript_id "ENSRNOG00000088499_tx_6"; exon_id "9_90899914_90900308_-"; exonnum "12"; txlen "2069";
9	ENSEMBL114_rn	exon	90899914	90900308	1.07469638791811	-	.	gene_id "ENSRNOG00000088499"; transcript_id "ENSRNOG00000088499_tx_8"; exon_id "9_90899914_90900308_-"; exonnum "12"; txlen "2073";
9	ensembl	exon	90900076	90900308	0	-	.	gene_id "ENSRNOG00000088499"; gene_version "1"; transcript_id "ENSRNOT00000166230"; transcript_version "1"; exon_number "11"; gene_source "ensembl"; gene_biotype "lncRNA"; transcript_source "ensembl"; transcript_biotype "lncRNA"; exon_id "ENSRNOE00000770332"; exon_version "1";
9	ensembl	transcript	90900076	90959998	0	-	.	gene_id "ENSRNOG00000088499"; gene_version "1"; transcript_id "ENSRNOT00000166230"; transcript_version "1"; gene_source "ensembl"; gene_biotype "lncRNA"; transcript_source "ensembl"; transcript_biotype "lncRNA";
9	sraer114_ss	exon	90902851	90903087	0.0462019607376894	-	.	gene_id "ENSRNOG00000088499"; transcript_id "ENSRNOG00000088499_tx_32"; exon_id "9_90902851_90903087_-"; exonnum "1"; txlen "632";
9	ensembl	exon	90903522	90903553	0	-	.	gene_id "ENSRNOG00000088499"; gene_version "1"; transcript_id "ENSRNOT00000164089"; transcript_version "1"; exon_number "9"; gene_source "ensembl"; gene_biotype "lncRNA"; transcript_source "ensembl"; transcript_biotype "lncRNA"; exon_id "ENSRNOE00000704090"; exon_version "1"; tag "Ensembl_canonical";
9	ensembl	exon	90903522	90903553	0	-	.	gene_id "ENSRNOG00000088499"; gene_version "1"; transcript_id "ENSRNOT00000131891"; transcript_version "1"; exon_number "10"; gene_source "ensembl"; gene_biotype "lncRNA"; transcript_source "ensembl"; transcript_biotype "lncRNA"; exon_id "ENSRNOE00000704090"; exon_version "1";
9	ensembl	exon	90903522	90903553	0	-	.	gene_id "ENSRNOG00000088499"; gene_version "1"; transcript_id "ENSRNOT00000166230"; transcript_version "1"; exon_number "10"; gene_source "ensembl"; gene_biotype "lncRNA"; transcript_source "ensembl"; transcript_biotype "lncRNA"; exon_id "ENSRNOE00000704090"; exon_version "1";
9	ENSEMBL114_rn	exon	90903522	90903553	0.638065580130541	-	.	gene_id "ENSRNOG00000088499"; transcript_id "ENSRNOG00000088499_tx_10"; exon_id "9_90903522_90903553_-"; exonnum "11"; txlen "2888";
9	ENSEMBL114_rn	exon	90903522	90903553	0.638065580130541	-	.	gene_id "ENSRNOG00000088499"; transcript_id "ENSRNOG00000088499_tx_12"; exon_id "9_90903522_90903553_-"; exonnum "12"; txlen "3097";
9	ENSEMBL114_rn	exon	90903522	90903553	0.625352973318296	-	.	gene_id "ENSRNOG00000088499"; transcript_id "ENSRNOG00000088499_tx_14"; exon_id "9_90903522_90903553_-"; exonnum "11"; txlen "2892";
9	ENSEMBL114_rn	exon	90903522	90903553	0.625352973318296	-	.	gene_id "ENSRNOG00000088499"; transcript_id "ENSRNOG00000088499_tx_16"; exon_id "9_90903522_90903553_-"; exonnum "12"; txlen "3101";
9	ENSEMBL114_rn	exon	90903522	90903553	0.215092253551549	-	.	gene_id "ENSRNOG00000088499"; transcript_id "ENSRNOG00000088499_tx_20"; exon_id "9_90903522_90903553_-"; exonnum "4"; txlen "743";
9	ENSEMBL114_rn	exon	90903522	90903553	0.165668913860232	-	.	gene_id "ENSRNOG00000088499"; transcript_id "ENSRNOG00000088499_tx_21"; exon_id "9_90903522_90903553_-"; exonnum "4"; txlen "747";
9	ENSEMBL114_rn	exon	90903522	90903553	0.154092298331342	-	.	gene_id "ENSRNOG00000088499"; transcript_id "ENSRNOG00000088499_tx_23"; exon_id "9_90903522_90903553_-"; exonnum "11"; txlen "2161";
9	ENSEMBL114_rn	exon	90903522	90903553	0.154092298331342	-	.	gene_id "ENSRNOG00000088499"; transcript_id "ENSRNOG00000088499_tx_25"; exon_id "9_90903522_90903553_-"; exonnum "11"; txlen "2165";
9	ENSEMBL114_rn	exon	90903522	90903553	0.151571103191331	-	.	gene_id "ENSRNOG00000088499"; transcript_id "ENSRNOG00000088499_tx_27"; exon_id "9_90903522_90903553_-"; exonnum "12"; txlen "3189";
9	ENSEMBL114_rn	exon	90903522	90903553	0.151571103191331	-	.	gene_id "ENSRNOG00000088499"; transcript_id "ENSRNOG00000088499_tx_29"; exon_id "9_90903522_90903553_-"; exonnum "12"; txlen "3193";
9	ENSEMBL114_rn	exon	90903522	90903553	0.0318563402596213	-	.	gene_id "ENSRNOG00000088499"; transcript_id "ENSRNOG00000088499_tx_37"; exon_id "9_90903522_90903553_-"; exonnum "4"; txlen "659";
9	ENSEMBL114_rn	exon	90903522	90903553	0.0318563402596213	-	.	gene_id "ENSRNOG00000088499"; transcript_id "ENSRNOG00000088499_tx_38"; exon_id "9_90903522_90903553_-"; exonnum "4"; txlen "663";
9	ENSEMBL114_rn	exon	90903522	90903553	0.0242422690417151	-	.	gene_id "ENSRNOG00000088499"; transcript_id "ENSRNOG00000088499_tx_42"; exon_id "9_90903522_90903553_-"; exonnum "13"; txlen "3445";
9	ENSEMBL114_rn	exon	90903522	90903553	0.0242422690417151	-	.	gene_id "ENSRNOG00000088499"; transcript_id "ENSRNOG00000088499_tx_43"; exon_id "9_90903522_90903553_-"; exonnum "13"; txlen "3449";
9	ENSEMBL114_rn	exon	90903522	90903553	1.13062410043905	-	.	gene_id "ENSRNOG00000088499"; transcript_id "ENSRNOG00000088499_tx_6"; exon_id "9_90903522_90903553_-"; exonnum "11"; txlen "2069";
9	ENSEMBL114_rn	exon	90903522	90903553	1.07469638791811	-	.	gene_id "ENSRNOG00000088499"; transcript_id "ENSRNOG00000088499_tx_8"; exon_id "9_90903522_90903553_-"; exonnum "11"; txlen "2073";
9	ensembl	exon	90908727	90908943	0	-	.	gene_id "ENSRNOG00000088499"; gene_version "1"; transcript_id "ENSRNOT00000151938"; transcript_version "1"; exon_number "10"; gene_source "ensembl"; gene_biotype "lncRNA"; transcript_source "ensembl"; transcript_biotype "lncRNA"; exon_id "ENSRNOE00000721266"; exon_version "1";
9	ENSEMBL114_rn	exon	90908727	90908943	0.638065580130541	-	.	gene_id "ENSRNOG00000088499"; transcript_id "ENSRNOG00000088499_tx_11"; exon_id "9_90908727_90908943_-"; exonnum "12"; txlen "2887";
9	ENSEMBL114_rn	exon	90908727	90908943	0.625352973318296	-	.	gene_id "ENSRNOG00000088499"; transcript_id "ENSRNOG00000088499_tx_13"; exon_id "9_90908727_90908943_-"; exonnum "11"; txlen "2682";
9	ENSEMBL114_rn	exon	90908727	90908943	0.625352973318296	-	.	gene_id "ENSRNOG00000088499"; transcript_id "ENSRNOG00000088499_tx_15"; exon_id "9_90908727_90908943_-"; exonnum "12"; txlen "2891";
9	ENSEMBL114_rn	exon	90908727	90908943	0.374126206274456	-	.	gene_id "ENSRNOG00000088499"; transcript_id "ENSRNOG00000088499_tx_17"; exon_id "9_90908727_90908943_-"; exonnum "4"; txlen "533";
9	ENSEMBL114_rn	exon	90908727	90908943	0.270339746141845	-	.	gene_id "ENSRNOG00000088499"; transcript_id "ENSRNOG00000088499_tx_19"; exon_id "9_90908727_90908943_-"; exonnum "4"; txlen "537";
9	ENSEMBL114_rn	exon	90908727	90908943	0.154092298331342	-	.	gene_id "ENSRNOG00000088499"; transcript_id "ENSRNOG00000088499_tx_22"; exon_id "9_90908727_90908943_-"; exonnum "11"; txlen "1951";
9	ENSEMBL114_rn	exon	90908727	90908943	0.154092298331342	-	.	gene_id "ENSRNOG00000088499"; transcript_id "ENSRNOG00000088499_tx_24"; exon_id "9_90908727_90908943_-"; exonnum "11"; txlen "1955";
9	ENSEMBL114_rn	exon	90908727	90908943	0.151571103191331	-	.	gene_id "ENSRNOG00000088499"; transcript_id "ENSRNOG00000088499_tx_26"; exon_id "9_90908727_90908943_-"; exonnum "12"; txlen "2979";
9	ENSEMBL114_rn	exon	90908727	90908943	0.151571103191331	-	.	gene_id "ENSRNOG00000088499"; transcript_id "ENSRNOG00000088499_tx_28"; exon_id "9_90908727_90908943_-"; exonnum "12"; txlen "2983";
9	ENSEMBL114_rn	exon	90908727	90908943	0.0702726567597475	-	.	gene_id "ENSRNOG00000088499"; transcript_id "ENSRNOG00000088499_tx_30"; exon_id "9_90908727_90908943_-"; exonnum "10"; txlen "1394";
9	ENSEMBL114_rn	exon	90908727	90908943	0.062709481085528	-	.	gene_id "ENSRNOG00000088499"; transcript_id "ENSRNOG00000088499_tx_31"; exon_id "9_90908727_90908943_-"; exonnum "10"; txlen "1398";
9	ENSEMBL114_rn	exon	90908727	90908943	0.0305075758612773	-	.	gene_id "ENSRNOG00000088499"; transcript_id "ENSRNOG00000088499_tx_39"; exon_id "9_90908727_90908943_-"; exonnum "11"; txlen "1212";
9	ENSEMBL114_rn	exon	90908727	90908943	1.13062410043905	-	.	gene_id "ENSRNOG00000088499"; transcript_id "ENSRNOG00000088499_tx_5"; exon_id "9_90908727_90908943_-"; exonnum "11"; txlen "1859";
9	ENSEMBL114_rn	exon	90908727	90908943	1.07469638791811	-	.	gene_id "ENSRNOG00000088499"; transcript_id "ENSRNOG00000088499_tx_7"; exon_id "9_90908727_90908943_-"; exonnum "11"; txlen "1863";
9	ENSEMBL114_rn	exon	90908727	90908943	0.638065580130541	-	.	gene_id "ENSRNOG00000088499"; transcript_id "ENSRNOG00000088499_tx_9"; exon_id "9_90908727_90908943_-"; exonnum "11"; txlen "2678";
9	ensembl	transcript	90908727	90945522	0	-	.	gene_id "ENSRNOG00000088499"; gene_version "1"; transcript_id "ENSRNOT00000151938"; transcript_version "1"; gene_source "ensembl"; gene_biotype "lncRNA"; transcript_source "ensembl"; transcript_biotype "lncRNA";
9	ensembl	exon	90910072	90910178	0	-	.	gene_id "ENSRNOG00000088499"; gene_version "1"; transcript_id "ENSRNOT00000164089"; transcript_version "1"; exon_number "8"; gene_source "ensembl"; gene_biotype "lncRNA"; transcript_source "ensembl"; transcript_biotype "lncRNA"; exon_id "ENSRNOE00000741782"; exon_version "1"; tag "Ensembl_canonical";
9	ensembl	exon	90910072	90910178	0	-	.	gene_id "ENSRNOG00000088499"; gene_version "1"; transcript_id "ENSRNOT00000131891"; transcript_version "1"; exon_number "9"; gene_source "ensembl"; gene_biotype "lncRNA"; transcript_source "ensembl"; transcript_biotype "lncRNA"; exon_id "ENSRNOE00000741782"; exon_version "1";
9	ensembl	exon	90910072	90910178	0	-	.	gene_id "ENSRNOG00000088499"; gene_version "1"; transcript_id "ENSRNOT00000151938"; transcript_version "1"; exon_number "9"; gene_source "ensembl"; gene_biotype "lncRNA"; transcript_source "ensembl"; transcript_biotype "lncRNA"; exon_id "ENSRNOE00000741782"; exon_version "1";
9	ENSEMBL114_rn	exon	90910072	90910178	0.638065580130541	-	.	gene_id "ENSRNOG00000088499"; transcript_id "ENSRNOG00000088499_tx_10"; exon_id "9_90910072_90910178_-"; exonnum "10"; txlen "2888";
9	ENSEMBL114_rn	exon	90910072	90910178	0.638065580130541	-	.	gene_id "ENSRNOG00000088499"; transcript_id "ENSRNOG00000088499_tx_11"; exon_id "9_90910072_90910178_-"; exonnum "11"; txlen "2887";
9	ENSEMBL114_rn	exon	90910072	90910178	0.638065580130541	-	.	gene_id "ENSRNOG00000088499"; transcript_id "ENSRNOG00000088499_tx_12"; exon_id "9_90910072_90910178_-"; exonnum "11"; txlen "3097";
9	ENSEMBL114_rn	exon	90910072	90910178	0.374126206274456	-	.	gene_id "ENSRNOG00000088499"; transcript_id "ENSRNOG00000088499_tx_17"; exon_id "9_90910072_90910178_-"; exonnum "3"; txlen "533";
9	ENSEMBL114_rn	exon	90910072	90910178	0.215092253551549	-	.	gene_id "ENSRNOG00000088499"; transcript_id "ENSRNOG00000088499_tx_20"; exon_id "9_90910072_90910178_-"; exonnum "3"; txlen "743";
9	ENSEMBL114_rn	exon	90910072	90910178	0.154092298331342	-	.	gene_id "ENSRNOG00000088499"; transcript_id "ENSRNOG00000088499_tx_22"; exon_id "9_90910072_90910178_-"; exonnum "10"; txlen "1951";
9	ENSEMBL114_rn	exon	90910072	90910178	0.154092298331342	-	.	gene_id "ENSRNOG00000088499"; transcript_id "ENSRNOG00000088499_tx_23"; exon_id "9_90910072_90910178_-"; exonnum "10"; txlen "2161";
9	ENSEMBL114_rn	exon	90910072	90910178	0.151571103191331	-	.	gene_id "ENSRNOG00000088499"; transcript_id "ENSRNOG00000088499_tx_26"; exon_id "9_90910072_90910178_-"; exonnum "11"; txlen "2979";
9	ENSEMBL114_rn	exon	90910072	90910178	0.151571103191331	-	.	gene_id "ENSRNOG00000088499"; transcript_id "ENSRNOG00000088499_tx_27"; exon_id "9_90910072_90910178_-"; exonnum "11"; txlen "3189";
9	ENSEMBL114_rn	exon	90910072	90910178	0.0702726567597475	-	.	gene_id "ENSRNOG00000088499"; transcript_id "ENSRNOG00000088499_tx_30"; exon_id "9_90910072_90910178_-"; exonnum "9"; txlen "1394";
9	ENSEMBL114_rn	exon	90910072	90910178	0.0318563402596213	-	.	gene_id "ENSRNOG00000088499"; transcript_id "ENSRNOG00000088499_tx_37"; exon_id "9_90910072_90910178_-"; exonnum "3"; txlen "659";
9	ENSEMBL114_rn	exon	90910072	90910178	0.0305075758612773	-	.	gene_id "ENSRNOG00000088499"; transcript_id "ENSRNOG00000088499_tx_39"; exon_id "9_90910072_90910178_-"; exonnum "10"; txlen "1212";
9	ENSEMBL114_rn	exon	90910072	90910178	0.0242422690417151	-	.	gene_id "ENSRNOG00000088499"; transcript_id "ENSRNOG00000088499_tx_42"; exon_id "9_90910072_90910178_-"; exonnum "12"; txlen "3445";
9	ENSEMBL114_rn	exon	90910072	90910178	1.13062410043905	-	.	gene_id "ENSRNOG00000088499"; transcript_id "ENSRNOG00000088499_tx_5"; exon_id "9_90910072_90910178_-"; exonnum "10"; txlen "1859";
9	ENSEMBL114_rn	exon	90910072	90910178	1.13062410043905	-	.	gene_id "ENSRNOG00000088499"; transcript_id "ENSRNOG00000088499_tx_6"; exon_id "9_90910072_90910178_-"; exonnum "10"; txlen "2069";
9	ENSEMBL114_rn	exon	90910072	90910178	0.638065580130541	-	.	gene_id "ENSRNOG00000088499"; transcript_id "ENSRNOG00000088499_tx_9"; exon_id "9_90910072_90910178_-"; exonnum "10"; txlen "2678";
9	ensembl	exon	90910072	90910182	0	-	.	gene_id "ENSRNOG00000088499"; gene_version "1"; transcript_id "ENSRNOT00000166230"; transcript_version "1"; exon_number "9"; gene_source "ensembl"; gene_biotype "lncRNA"; transcript_source "ensembl"; transcript_biotype "lncRNA"; exon_id "ENSRNOE00000749078"; exon_version "1";
9	ENSEMBL114_rn	exon	90910072	90910182	0.625352973318296	-	.	gene_id "ENSRNOG00000088499"; transcript_id "ENSRNOG00000088499_tx_13"; exon_id "9_90910072_90910182_-"; exonnum "10"; txlen "2682";
9	ENSEMBL114_rn	exon	90910072	90910182	0.625352973318296	-	.	gene_id "ENSRNOG00000088499"; transcript_id "ENSRNOG00000088499_tx_14"; exon_id "9_90910072_90910182_-"; exonnum "10"; txlen "2892";
9	ENSEMBL114_rn	exon	90910072	90910182	0.625352973318296	-	.	gene_id "ENSRNOG00000088499"; transcript_id "ENSRNOG00000088499_tx_15"; exon_id "9_90910072_90910182_-"; exonnum "11"; txlen "2891";
9	ENSEMBL114_rn	exon	90910072	90910182	0.625352973318296	-	.	gene_id "ENSRNOG00000088499"; transcript_id "ENSRNOG00000088499_tx_16"; exon_id "9_90910072_90910182_-"; exonnum "11"; txlen "3101";
9	ENSEMBL114_rn	exon	90910072	90910182	0.270339746141845	-	.	gene_id "ENSRNOG00000088499"; transcript_id "ENSRNOG00000088499_tx_19"; exon_id "9_90910072_90910182_-"; exonnum "3"; txlen "537";
9	ENSEMBL114_rn	exon	90910072	90910182	0.165668913860232	-	.	gene_id "ENSRNOG00000088499"; transcript_id "ENSRNOG00000088499_tx_21"; exon_id "9_90910072_90910182_-"; exonnum "3"; txlen "747";
9	ENSEMBL114_rn	exon	90910072	90910182	0.154092298331342	-	.	gene_id "ENSRNOG00000088499"; transcript_id "ENSRNOG00000088499_tx_24"; exon_id "9_90910072_90910182_-"; exonnum "10"; txlen "1955";
9	ENSEMBL114_rn	exon	90910072	90910182	0.154092298331342	-	.	gene_id "ENSRNOG00000088499"; transcript_id "ENSRNOG00000088499_tx_25"; exon_id "9_90910072_90910182_-"; exonnum "10"; txlen "2165";
9	ENSEMBL114_rn	exon	90910072	90910182	0.151571103191331	-	.	gene_id "ENSRNOG00000088499"; transcript_id "ENSRNOG00000088499_tx_28"; exon_id "9_90910072_90910182_-"; exonnum "11"; txlen "2983";
9	ENSEMBL114_rn	exon	90910072	90910182	0.151571103191331	-	.	gene_id "ENSRNOG00000088499"; transcript_id "ENSRNOG00000088499_tx_29"; exon_id "9_90910072_90910182_-"; exonnum "11"; txlen "3193";
9	ENSEMBL114_rn	exon	90910072	90910182	0.062709481085528	-	.	gene_id "ENSRNOG00000088499"; transcript_id "ENSRNOG00000088499_tx_31"; exon_id "9_90910072_90910182_-"; exonnum "9"; txlen "1398";
9	ENSEMBL114_rn	exon	90910072	90910182	0.0318563402596213	-	.	gene_id "ENSRNOG00000088499"; transcript_id "ENSRNOG00000088499_tx_38"; exon_id "9_90910072_90910182_-"; exonnum "3"; txlen "663";
9	ENSEMBL114_rn	exon	90910072	90910182	0.0242422690417151	-	.	gene_id "ENSRNOG00000088499"; transcript_id "ENSRNOG00000088499_tx_43"; exon_id "9_90910072_90910182_-"; exonnum "12"; txlen "3449";
9	ENSEMBL114_rn	exon	90910072	90910182	1.07469638791811	-	.	gene_id "ENSRNOG00000088499"; transcript_id "ENSRNOG00000088499_tx_7"; exon_id "9_90910072_90910182_-"; exonnum "10"; txlen "1863";
9	ENSEMBL114_rn	exon	90910072	90910182	1.07469638791811	-	.	gene_id "ENSRNOG00000088499"; transcript_id "ENSRNOG00000088499_tx_8"; exon_id "9_90910072_90910182_-"; exonnum "10"; txlen "2073";
9	ensembl	exon	90910487	90910538	0	-	.	gene_id "ENSRNOG00000088499"; gene_version "1"; transcript_id "ENSRNOT00000164089"; transcript_version "1"; exon_number "7"; gene_source "ensembl"; gene_biotype "lncRNA"; transcript_source "ensembl"; transcript_biotype "lncRNA"; exon_id "ENSRNOE00000753497"; exon_version "1"; tag "Ensembl_canonical";
9	ensembl	exon	90910487	90910538	0	-	.	gene_id "ENSRNOG00000088499"; gene_version "1"; transcript_id "ENSRNOT00000131891"; transcript_version "1"; exon_number "8"; gene_source "ensembl"; gene_biotype "lncRNA"; transcript_source "ensembl"; transcript_biotype "lncRNA"; exon_id "ENSRNOE00000753497"; exon_version "1";
9	ensembl	exon	90910487	90910538	0	-	.	gene_id "ENSRNOG00000088499"; gene_version "1"; transcript_id "ENSRNOT00000166230"; transcript_version "1"; exon_number "8"; gene_source "ensembl"; gene_biotype "lncRNA"; transcript_source "ensembl"; transcript_biotype "lncRNA"; exon_id "ENSRNOE00000753497"; exon_version "1";
9	ensembl	exon	90910487	90910538	0	-	.	gene_id "ENSRNOG00000088499"; gene_version "1"; transcript_id "ENSRNOT00000151938"; transcript_version "1"; exon_number "8"; gene_source "ensembl"; gene_biotype "lncRNA"; transcript_source "ensembl"; transcript_biotype "lncRNA"; exon_id "ENSRNOE00000753497"; exon_version "1";
9	ENSEMBL114_rn	exon	90910487	90910538	0.638065580130541	-	.	gene_id "ENSRNOG00000088499"; transcript_id "ENSRNOG00000088499_tx_10"; exon_id "9_90910487_90910538_-"; exonnum "9"; txlen "2888";
9	ENSEMBL114_rn	exon	90910487	90910538	0.638065580130541	-	.	gene_id "ENSRNOG00000088499"; transcript_id "ENSRNOG00000088499_tx_11"; exon_id "9_90910487_90910538_-"; exonnum "10"; txlen "2887";
9	ENSEMBL114_rn	exon	90910487	90910538	0.638065580130541	-	.	gene_id "ENSRNOG00000088499"; transcript_id "ENSRNOG00000088499_tx_12"; exon_id "9_90910487_90910538_-"; exonnum "10"; txlen "3097";
9	ENSEMBL114_rn	exon	90910487	90910538	0.625352973318296	-	.	gene_id "ENSRNOG00000088499"; transcript_id "ENSRNOG00000088499_tx_13"; exon_id "9_90910487_90910538_-"; exonnum "9"; txlen "2682";
9	ENSEMBL114_rn	exon	90910487	90910538	0.625352973318296	-	.	gene_id "ENSRNOG00000088499"; transcript_id "ENSRNOG00000088499_tx_14"; exon_id "9_90910487_90910538_-"; exonnum "9"; txlen "2892";
9	ENSEMBL114_rn	exon	90910487	90910538	0.625352973318296	-	.	gene_id "ENSRNOG00000088499"; transcript_id "ENSRNOG00000088499_tx_15"; exon_id "9_90910487_90910538_-"; exonnum "10"; txlen "2891";
9	ENSEMBL114_rn	exon	90910487	90910538	0.625352973318296	-	.	gene_id "ENSRNOG00000088499"; transcript_id "ENSRNOG00000088499_tx_16"; exon_id "9_90910487_90910538_-"; exonnum "10"; txlen "3101";
9	ENSEMBL114_rn	exon	90910487	90910538	0.374126206274456	-	.	gene_id "ENSRNOG00000088499"; transcript_id "ENSRNOG00000088499_tx_17"; exon_id "9_90910487_90910538_-"; exonnum "2"; txlen "533";
9	ENSEMBL114_rn	exon	90910487	90910538	0.270339746141845	-	.	gene_id "ENSRNOG00000088499"; transcript_id "ENSRNOG00000088499_tx_19"; exon_id "9_90910487_90910538_-"; exonnum "2"; txlen "537";
9	ENSEMBL114_rn	exon	90910487	90910538	0.215092253551549	-	.	gene_id "ENSRNOG00000088499"; transcript_id "ENSRNOG00000088499_tx_20"; exon_id "9_90910487_90910538_-"; exonnum "2"; txlen "743";
9	ENSEMBL114_rn	exon	90910487	90910538	0.165668913860232	-	.	gene_id "ENSRNOG00000088499"; transcript_id "ENSRNOG00000088499_tx_21"; exon_id "9_90910487_90910538_-"; exonnum "2"; txlen "747";
9	ENSEMBL114_rn	exon	90910487	90910538	0.154092298331342	-	.	gene_id "ENSRNOG00000088499"; transcript_id "ENSRNOG00000088499_tx_22"; exon_id "9_90910487_90910538_-"; exonnum "9"; txlen "1951";
9	ENSEMBL114_rn	exon	90910487	90910538	0.154092298331342	-	.	gene_id "ENSRNOG00000088499"; transcript_id "ENSRNOG00000088499_tx_23"; exon_id "9_90910487_90910538_-"; exonnum "9"; txlen "2161";
9	ENSEMBL114_rn	exon	90910487	90910538	0.154092298331342	-	.	gene_id "ENSRNOG00000088499"; transcript_id "ENSRNOG00000088499_tx_24"; exon_id "9_90910487_90910538_-"; exonnum "9"; txlen "1955";
9	ENSEMBL114_rn	exon	90910487	90910538	0.154092298331342	-	.	gene_id "ENSRNOG00000088499"; transcript_id "ENSRNOG00000088499_tx_25"; exon_id "9_90910487_90910538_-"; exonnum "9"; txlen "2165";
9	ENSEMBL114_rn	exon	90910487	90910538	0.151571103191331	-	.	gene_id "ENSRNOG00000088499"; transcript_id "ENSRNOG00000088499_tx_26"; exon_id "9_90910487_90910538_-"; exonnum "10"; txlen "2979";
9	ENSEMBL114_rn	exon	90910487	90910538	0.151571103191331	-	.	gene_id "ENSRNOG00000088499"; transcript_id "ENSRNOG00000088499_tx_27"; exon_id "9_90910487_90910538_-"; exonnum "10"; txlen "3189";
9	ENSEMBL114_rn	exon	90910487	90910538	0.151571103191331	-	.	gene_id "ENSRNOG00000088499"; transcript_id "ENSRNOG00000088499_tx_28"; exon_id "9_90910487_90910538_-"; exonnum "10"; txlen "2983";
9	ENSEMBL114_rn	exon	90910487	90910538	0.151571103191331	-	.	gene_id "ENSRNOG00000088499"; transcript_id "ENSRNOG00000088499_tx_29"; exon_id "9_90910487_90910538_-"; exonnum "10"; txlen "3193";
9	ENSEMBL114_rn	exon	90910487	90910538	0.0702726567597475	-	.	gene_id "ENSRNOG00000088499"; transcript_id "ENSRNOG00000088499_tx_30"; exon_id "9_90910487_90910538_-"; exonnum "8"; txlen "1394";
9	ENSEMBL114_rn	exon	90910487	90910538	0.062709481085528	-	.	gene_id "ENSRNOG00000088499"; transcript_id "ENSRNOG00000088499_tx_31"; exon_id "9_90910487_90910538_-"; exonnum "8"; txlen "1398";
9	ENSEMBL114_rn	exon	90910487	90910538	0.0318563402596213	-	.	gene_id "ENSRNOG00000088499"; transcript_id "ENSRNOG00000088499_tx_37"; exon_id "9_90910487_90910538_-"; exonnum "2"; txlen "659";
9	ENSEMBL114_rn	exon	90910487	90910538	0.0318563402596213	-	.	gene_id "ENSRNOG00000088499"; transcript_id "ENSRNOG00000088499_tx_38"; exon_id "9_90910487_90910538_-"; exonnum "2"; txlen "663";
9	ENSEMBL114_rn	exon	90910487	90910538	0.0305075758612773	-	.	gene_id "ENSRNOG00000088499"; transcript_id "ENSRNOG00000088499_tx_39"; exon_id "9_90910487_90910538_-"; exonnum "9"; txlen "1212";
9	ENSEMBL114_rn	exon	90910487	90910538	0.0242422690417151	-	.	gene_id "ENSRNOG00000088499"; transcript_id "ENSRNOG00000088499_tx_42"; exon_id "9_90910487_90910538_-"; exonnum "11"; txlen "3445";
9	ENSEMBL114_rn	exon	90910487	90910538	0.0242422690417151	-	.	gene_id "ENSRNOG00000088499"; transcript_id "ENSRNOG00000088499_tx_43"; exon_id "9_90910487_90910538_-"; exonnum "11"; txlen "3449";
9	ENSEMBL114_rn	exon	90910487	90910538	1.13062410043905	-	.	gene_id "ENSRNOG00000088499"; transcript_id "ENSRNOG00000088499_tx_5"; exon_id "9_90910487_90910538_-"; exonnum "9"; txlen "1859";
9	ENSEMBL114_rn	exon	90910487	90910538	1.13062410043905	-	.	gene_id "ENSRNOG00000088499"; transcript_id "ENSRNOG00000088499_tx_6"; exon_id "9_90910487_90910538_-"; exonnum "9"; txlen "2069";
9	ENSEMBL114_rn	exon	90910487	90910538	1.07469638791811	-	.	gene_id "ENSRNOG00000088499"; transcript_id "ENSRNOG00000088499_tx_7"; exon_id "9_90910487_90910538_-"; exonnum "9"; txlen "1863";
9	ENSEMBL114_rn	exon	90910487	90910538	1.07469638791811	-	.	gene_id "ENSRNOG00000088499"; transcript_id "ENSRNOG00000088499_tx_8"; exon_id "9_90910487_90910538_-"; exonnum "9"; txlen "2073";
9	ENSEMBL114_rn	exon	90910487	90910538	0.638065580130541	-	.	gene_id "ENSRNOG00000088499"; transcript_id "ENSRNOG00000088499_tx_9"; exon_id "9_90910487_90910538_-"; exonnum "9"; txlen "2678";
9	sraer114_ss	exon	90910913	90910985	0.0318563402596213	-	.	gene_id "ENSRNOG00000088499"; transcript_id "ENSRNOG00000088499_tx_37"; exon_id "9_90910913_90910985_-"; exonnum "1"; txlen "659";
9	sraer114_ss	exon	90910913	90910985	0.0318563402596213	-	.	gene_id "ENSRNOG00000088499"; transcript_id "ENSRNOG00000088499_tx_38"; exon_id "9_90910913_90910985_-"; exonnum "1"; txlen "663";
9	sraer114_ss	exon	90912327	90912483	0.374126206274456	-	.	gene_id "ENSRNOG00000088499"; transcript_id "ENSRNOG00000088499_tx_17"; exon_id "9_90912327_90912483_-"; exonnum "1"; txlen "533";
9	sraer114_ss	exon	90912327	90912483	0.270339746141845	-	.	gene_id "ENSRNOG00000088499"; transcript_id "ENSRNOG00000088499_tx_19"; exon_id "9_90912327_90912483_-"; exonnum "1"; txlen "537";
9	sraer114_ss	exon	90912327	90912483	0.215092253551549	-	.	gene_id "ENSRNOG00000088499"; transcript_id "ENSRNOG00000088499_tx_20"; exon_id "9_90912327_90912483_-"; exonnum "1"; txlen "743";
9	sraer114_ss	exon	90912327	90912483	0.165668913860232	-	.	gene_id "ENSRNOG00000088499"; transcript_id "ENSRNOG00000088499_tx_21"; exon_id "9_90912327_90912483_-"; exonnum "1"; txlen "747";
9	ensembl	exon	90913768	90913824	0	-	.	gene_id "ENSRNOG00000088499"; gene_version "1"; transcript_id "ENSRNOT00000131891"; transcript_version "1"; exon_number "7"; gene_source "ensembl"; gene_biotype "lncRNA"; transcript_source "ensembl"; transcript_biotype "lncRNA"; exon_id "ENSRNOE00000774274"; exon_version "1";
9	ensembl	exon	90913768	90913824	0	-	.	gene_id "ENSRNOG00000088499"; gene_version "1"; transcript_id "ENSRNOT00000166230"; transcript_version "1"; exon_number "7"; gene_source "ensembl"; gene_biotype "lncRNA"; transcript_source "ensembl"; transcript_biotype "lncRNA"; exon_id "ENSRNOE00000774274"; exon_version "1";
9	ensembl	exon	90913768	90913824	0	-	.	gene_id "ENSRNOG00000088499"; gene_version "1"; transcript_id "ENSRNOT00000151938"; transcript_version "1"; exon_number "7"; gene_source "ensembl"; gene_biotype "lncRNA"; transcript_source "ensembl"; transcript_biotype "lncRNA"; exon_id "ENSRNOE00000774274"; exon_version "1";
9	ENSEMBL114_rn	exon	90913768	90913824	0.638065580130541	-	.	gene_id "ENSRNOG00000088499"; transcript_id "ENSRNOG00000088499_tx_10"; exon_id "9_90913768_90913824_-"; exonnum "8"; txlen "2888";
9	ENSEMBL114_rn	exon	90913768	90913824	0.638065580130541	-	.	gene_id "ENSRNOG00000088499"; transcript_id "ENSRNOG00000088499_tx_11"; exon_id "9_90913768_90913824_-"; exonnum "9"; txlen "2887";
9	ENSEMBL114_rn	exon	90913768	90913824	0.638065580130541	-	.	gene_id "ENSRNOG00000088499"; transcript_id "ENSRNOG00000088499_tx_12"; exon_id "9_90913768_90913824_-"; exonnum "9"; txlen "3097";
9	ENSEMBL114_rn	exon	90913768	90913824	0.625352973318296	-	.	gene_id "ENSRNOG00000088499"; transcript_id "ENSRNOG00000088499_tx_13"; exon_id "9_90913768_90913824_-"; exonnum "8"; txlen "2682";
9	ENSEMBL114_rn	exon	90913768	90913824	0.625352973318296	-	.	gene_id "ENSRNOG00000088499"; transcript_id "ENSRNOG00000088499_tx_14"; exon_id "9_90913768_90913824_-"; exonnum "8"; txlen "2892";
9	ENSEMBL114_rn	exon	90913768	90913824	0.625352973318296	-	.	gene_id "ENSRNOG00000088499"; transcript_id "ENSRNOG00000088499_tx_15"; exon_id "9_90913768_90913824_-"; exonnum "9"; txlen "2891";
9	ENSEMBL114_rn	exon	90913768	90913824	0.625352973318296	-	.	gene_id "ENSRNOG00000088499"; transcript_id "ENSRNOG00000088499_tx_16"; exon_id "9_90913768_90913824_-"; exonnum "9"; txlen "3101";
9	ENSEMBL114_rn	exon	90913768	90913824	0.154092298331342	-	.	gene_id "ENSRNOG00000088499"; transcript_id "ENSRNOG00000088499_tx_22"; exon_id "9_90913768_90913824_-"; exonnum "8"; txlen "1951";
9	ENSEMBL114_rn	exon	90913768	90913824	0.154092298331342	-	.	gene_id "ENSRNOG00000088499"; transcript_id "ENSRNOG00000088499_tx_23"; exon_id "9_90913768_90913824_-"; exonnum "8"; txlen "2161";
9	ENSEMBL114_rn	exon	90913768	90913824	0.154092298331342	-	.	gene_id "ENSRNOG00000088499"; transcript_id "ENSRNOG00000088499_tx_24"; exon_id "9_90913768_90913824_-"; exonnum "8"; txlen "1955";
9	ENSEMBL114_rn	exon	90913768	90913824	0.154092298331342	-	.	gene_id "ENSRNOG00000088499"; transcript_id "ENSRNOG00000088499_tx_25"; exon_id "9_90913768_90913824_-"; exonnum "8"; txlen "2165";
9	ENSEMBL114_rn	exon	90913768	90913824	0.151571103191331	-	.	gene_id "ENSRNOG00000088499"; transcript_id "ENSRNOG00000088499_tx_26"; exon_id "9_90913768_90913824_-"; exonnum "9"; txlen "2979";
9	ENSEMBL114_rn	exon	90913768	90913824	0.151571103191331	-	.	gene_id "ENSRNOG00000088499"; transcript_id "ENSRNOG00000088499_tx_27"; exon_id "9_90913768_90913824_-"; exonnum "9"; txlen "3189";
9	ENSEMBL114_rn	exon	90913768	90913824	0.151571103191331	-	.	gene_id "ENSRNOG00000088499"; transcript_id "ENSRNOG00000088499_tx_28"; exon_id "9_90913768_90913824_-"; exonnum "9"; txlen "2983";
9	ENSEMBL114_rn	exon	90913768	90913824	0.151571103191331	-	.	gene_id "ENSRNOG00000088499"; transcript_id "ENSRNOG00000088499_tx_29"; exon_id "9_90913768_90913824_-"; exonnum "9"; txlen "3193";
9	ENSEMBL114_rn	exon	90913768	90913824	0.0702726567597475	-	.	gene_id "ENSRNOG00000088499"; transcript_id "ENSRNOG00000088499_tx_30"; exon_id "9_90913768_90913824_-"; exonnum "7"; txlen "1394";
9	ENSEMBL114_rn	exon	90913768	90913824	0.062709481085528	-	.	gene_id "ENSRNOG00000088499"; transcript_id "ENSRNOG00000088499_tx_31"; exon_id "9_90913768_90913824_-"; exonnum "7"; txlen "1398";
9	ENSEMBL114_rn	exon	90913768	90913824	0.0305075758612773	-	.	gene_id "ENSRNOG00000088499"; transcript_id "ENSRNOG00000088499_tx_39"; exon_id "9_90913768_90913824_-"; exonnum "8"; txlen "1212";
9	ENSEMBL114_rn	exon	90913768	90913824	0.0242422690417151	-	.	gene_id "ENSRNOG00000088499"; transcript_id "ENSRNOG00000088499_tx_42"; exon_id "9_90913768_90913824_-"; exonnum "10"; txlen "3445";
9	ENSEMBL114_rn	exon	90913768	90913824	0.0242422690417151	-	.	gene_id "ENSRNOG00000088499"; transcript_id "ENSRNOG00000088499_tx_43"; exon_id "9_90913768_90913824_-"; exonnum "10"; txlen "3449";
9	ENSEMBL114_rn	exon	90913768	90913824	1.13062410043905	-	.	gene_id "ENSRNOG00000088499"; transcript_id "ENSRNOG00000088499_tx_5"; exon_id "9_90913768_90913824_-"; exonnum "8"; txlen "1859";
9	ENSEMBL114_rn	exon	90913768	90913824	1.13062410043905	-	.	gene_id "ENSRNOG00000088499"; transcript_id "ENSRNOG00000088499_tx_6"; exon_id "9_90913768_90913824_-"; exonnum "8"; txlen "2069";
9	ENSEMBL114_rn	exon	90913768	90913824	1.07469638791811	-	.	gene_id "ENSRNOG00000088499"; transcript_id "ENSRNOG00000088499_tx_7"; exon_id "9_90913768_90913824_-"; exonnum "8"; txlen "1863";
9	ENSEMBL114_rn	exon	90913768	90913824	1.07469638791811	-	.	gene_id "ENSRNOG00000088499"; transcript_id "ENSRNOG00000088499_tx_8"; exon_id "9_90913768_90913824_-"; exonnum "8"; txlen "2073";
9	ENSEMBL114_rn	exon	90913768	90913824	0.638065580130541	-	.	gene_id "ENSRNOG00000088499"; transcript_id "ENSRNOG00000088499_tx_9"; exon_id "9_90913768_90913824_-"; exonnum "8"; txlen "2678";
9	ensembl	exon	90913768	90914350	0	-	.	gene_id "ENSRNOG00000088499"; gene_version "1"; transcript_id "ENSRNOT00000164089"; transcript_version "1"; exon_number "6"; gene_source "ensembl"; gene_biotype "lncRNA"; transcript_source "ensembl"; transcript_biotype "lncRNA"; exon_id "ENSRNOE00000681059"; exon_version "1"; tag "Ensembl_canonical";
9	ensembl	exon	90914290	90914350	0	-	.	gene_id "ENSRNOG00000088499"; gene_version "1"; transcript_id "ENSRNOT00000131891"; transcript_version "1"; exon_number "6"; gene_source "ensembl"; gene_biotype "lncRNA"; transcript_source "ensembl"; transcript_biotype "lncRNA"; exon_id "ENSRNOE00000773496"; exon_version "1";
9	ensembl	exon	90914290	90914350	0	-	.	gene_id "ENSRNOG00000088499"; gene_version "1"; transcript_id "ENSRNOT00000166230"; transcript_version "1"; exon_number "6"; gene_source "ensembl"; gene_biotype "lncRNA"; transcript_source "ensembl"; transcript_biotype "lncRNA"; exon_id "ENSRNOE00000773496"; exon_version "1";
9	ensembl	exon	90914290	90914350	0	-	.	gene_id "ENSRNOG00000088499"; gene_version "1"; transcript_id "ENSRNOT00000151938"; transcript_version "1"; exon_number "6"; gene_source "ensembl"; gene_biotype "lncRNA"; transcript_source "ensembl"; transcript_biotype "lncRNA"; exon_id "ENSRNOE00000773496"; exon_version "1";
9	ENSEMBL114_rn	exon	90914290	90914350	0.638065580130541	-	.	gene_id "ENSRNOG00000088499"; transcript_id "ENSRNOG00000088499_tx_10"; exon_id "9_90914290_90914350_-"; exonnum "7"; txlen "2888";
9	ENSEMBL114_rn	exon	90914290	90914350	0.638065580130541	-	.	gene_id "ENSRNOG00000088499"; transcript_id "ENSRNOG00000088499_tx_11"; exon_id "9_90914290_90914350_-"; exonnum "8"; txlen "2887";
9	ENSEMBL114_rn	exon	90914290	90914350	0.638065580130541	-	.	gene_id "ENSRNOG00000088499"; transcript_id "ENSRNOG00000088499_tx_12"; exon_id "9_90914290_90914350_-"; exonnum "8"; txlen "3097";
9	ENSEMBL114_rn	exon	90914290	90914350	0.625352973318296	-	.	gene_id "ENSRNOG00000088499"; transcript_id "ENSRNOG00000088499_tx_13"; exon_id "9_90914290_90914350_-"; exonnum "7"; txlen "2682";
9	ENSEMBL114_rn	exon	90914290	90914350	0.625352973318296	-	.	gene_id "ENSRNOG00000088499"; transcript_id "ENSRNOG00000088499_tx_14"; exon_id "9_90914290_90914350_-"; exonnum "7"; txlen "2892";
9	ENSEMBL114_rn	exon	90914290	90914350	0.625352973318296	-	.	gene_id "ENSRNOG00000088499"; transcript_id "ENSRNOG00000088499_tx_15"; exon_id "9_90914290_90914350_-"; exonnum "8"; txlen "2891";
9	ENSEMBL114_rn	exon	90914290	90914350	0.625352973318296	-	.	gene_id "ENSRNOG00000088499"; transcript_id "ENSRNOG00000088499_tx_16"; exon_id "9_90914290_90914350_-"; exonnum "8"; txlen "3101";
9	ENSEMBL114_rn	exon	90914290	90914350	0.154092298331342	-	.	gene_id "ENSRNOG00000088499"; transcript_id "ENSRNOG00000088499_tx_22"; exon_id "9_90914290_90914350_-"; exonnum "7"; txlen "1951";
9	ENSEMBL114_rn	exon	90914290	90914350	0.154092298331342	-	.	gene_id "ENSRNOG00000088499"; transcript_id "ENSRNOG00000088499_tx_23"; exon_id "9_90914290_90914350_-"; exonnum "7"; txlen "2161";
9	ENSEMBL114_rn	exon	90914290	90914350	0.154092298331342	-	.	gene_id "ENSRNOG00000088499"; transcript_id "ENSRNOG00000088499_tx_24"; exon_id "9_90914290_90914350_-"; exonnum "7"; txlen "1955";
9	ENSEMBL114_rn	exon	90914290	90914350	0.154092298331342	-	.	gene_id "ENSRNOG00000088499"; transcript_id "ENSRNOG00000088499_tx_25"; exon_id "9_90914290_90914350_-"; exonnum "7"; txlen "2165";
9	ENSEMBL114_rn	exon	90914290	90914350	0.151571103191331	-	.	gene_id "ENSRNOG00000088499"; transcript_id "ENSRNOG00000088499_tx_26"; exon_id "9_90914290_90914350_-"; exonnum "8"; txlen "2979";
9	ENSEMBL114_rn	exon	90914290	90914350	0.151571103191331	-	.	gene_id "ENSRNOG00000088499"; transcript_id "ENSRNOG00000088499_tx_27"; exon_id "9_90914290_90914350_-"; exonnum "8"; txlen "3189";
9	ENSEMBL114_rn	exon	90914290	90914350	0.151571103191331	-	.	gene_id "ENSRNOG00000088499"; transcript_id "ENSRNOG00000088499_tx_28"; exon_id "9_90914290_90914350_-"; exonnum "8"; txlen "2983";
9	ENSEMBL114_rn	exon	90914290	90914350	0.151571103191331	-	.	gene_id "ENSRNOG00000088499"; transcript_id "ENSRNOG00000088499_tx_29"; exon_id "9_90914290_90914350_-"; exonnum "8"; txlen "3193";
9	ENSEMBL114_rn	exon	90914290	90914350	0.0702726567597475	-	.	gene_id "ENSRNOG00000088499"; transcript_id "ENSRNOG00000088499_tx_30"; exon_id "9_90914290_90914350_-"; exonnum "6"; txlen "1394";
9	ENSEMBL114_rn	exon	90914290	90914350	0.062709481085528	-	.	gene_id "ENSRNOG00000088499"; transcript_id "ENSRNOG00000088499_tx_31"; exon_id "9_90914290_90914350_-"; exonnum "6"; txlen "1398";
9	ENSEMBL114_rn	exon	90914290	90914350	0.0305075758612773	-	.	gene_id "ENSRNOG00000088499"; transcript_id "ENSRNOG00000088499_tx_39"; exon_id "9_90914290_90914350_-"; exonnum "7"; txlen "1212";
9	ENSEMBL114_rn	exon	90914290	90914350	0.0242422690417151	-	.	gene_id "ENSRNOG00000088499"; transcript_id "ENSRNOG00000088499_tx_42"; exon_id "9_90914290_90914350_-"; exonnum "9"; txlen "3445";
9	ENSEMBL114_rn	exon	90914290	90914350	0.0242422690417151	-	.	gene_id "ENSRNOG00000088499"; transcript_id "ENSRNOG00000088499_tx_43"; exon_id "9_90914290_90914350_-"; exonnum "9"; txlen "3449";
9	ENSEMBL114_rn	exon	90914290	90914350	1.13062410043905	-	.	gene_id "ENSRNOG00000088499"; transcript_id "ENSRNOG00000088499_tx_5"; exon_id "9_90914290_90914350_-"; exonnum "7"; txlen "1859";
9	ENSEMBL114_rn	exon	90914290	90914350	1.13062410043905	-	.	gene_id "ENSRNOG00000088499"; transcript_id "ENSRNOG00000088499_tx_6"; exon_id "9_90914290_90914350_-"; exonnum "7"; txlen "2069";
9	ENSEMBL114_rn	exon	90914290	90914350	1.07469638791811	-	.	gene_id "ENSRNOG00000088499"; transcript_id "ENSRNOG00000088499_tx_7"; exon_id "9_90914290_90914350_-"; exonnum "7"; txlen "1863";
9	ENSEMBL114_rn	exon	90914290	90914350	1.07469638791811	-	.	gene_id "ENSRNOG00000088499"; transcript_id "ENSRNOG00000088499_tx_8"; exon_id "9_90914290_90914350_-"; exonnum "7"; txlen "2073";
9	ENSEMBL114_rn	exon	90914290	90914350	0.638065580130541	-	.	gene_id "ENSRNOG00000088499"; transcript_id "ENSRNOG00000088499_tx_9"; exon_id "9_90914290_90914350_-"; exonnum "7"; txlen "2678";
9	ensembl	exon	90915284	90915542	0	-	.	gene_id "ENSRNOG00000088499"; gene_version "1"; transcript_id "ENSRNOT00000169231"; transcript_version "1"; exon_number "6"; gene_source "ensembl"; gene_biotype "lncRNA"; transcript_source "ensembl"; transcript_biotype "lncRNA"; exon_id "ENSRNOE00000766851"; exon_version "1";
9	ensembl	transcript	90915284	90959998	0	-	.	gene_id "ENSRNOG00000088499"; gene_version "1"; transcript_id "ENSRNOT00000169231"; transcript_version "1"; gene_source "ensembl"; gene_biotype "lncRNA"; transcript_source "ensembl"; transcript_biotype "lncRNA";
9	ensembl	exon	90915451	90915542	0	-	.	gene_id "ENSRNOG00000088499"; gene_version "1"; transcript_id "ENSRNOT00000164089"; transcript_version "1"; exon_number "5"; gene_source "ensembl"; gene_biotype "lncRNA"; transcript_source "ensembl"; transcript_biotype "lncRNA"; exon_id "ENSRNOE00000805138"; exon_version "1"; tag "Ensembl_canonical";
9	ensembl	exon	90915451	90915542	0	-	.	gene_id "ENSRNOG00000088499"; gene_version "1"; transcript_id "ENSRNOT00000131891"; transcript_version "1"; exon_number "5"; gene_source "ensembl"; gene_biotype "lncRNA"; transcript_source "ensembl"; transcript_biotype "lncRNA"; exon_id "ENSRNOE00000805138"; exon_version "1";
9	ensembl	exon	90915451	90915542	0	-	.	gene_id "ENSRNOG00000088499"; gene_version "1"; transcript_id "ENSRNOT00000166230"; transcript_version "1"; exon_number "5"; gene_source "ensembl"; gene_biotype "lncRNA"; transcript_source "ensembl"; transcript_biotype "lncRNA"; exon_id "ENSRNOE00000805138"; exon_version "1";
9	ensembl	exon	90915451	90915542	0	-	.	gene_id "ENSRNOG00000088499"; gene_version "1"; transcript_id "ENSRNOT00000151938"; transcript_version "1"; exon_number "5"; gene_source "ensembl"; gene_biotype "lncRNA"; transcript_source "ensembl"; transcript_biotype "lncRNA"; exon_id "ENSRNOE00000805138"; exon_version "1";
9	ENSEMBL114_rn	exon	90915451	90915542	0.638065580130541	-	.	gene_id "ENSRNOG00000088499"; transcript_id "ENSRNOG00000088499_tx_10"; exon_id "9_90915451_90915542_-"; exonnum "6"; txlen "2888";
9	ENSEMBL114_rn	exon	90915451	90915542	0.638065580130541	-	.	gene_id "ENSRNOG00000088499"; transcript_id "ENSRNOG00000088499_tx_11"; exon_id "9_90915451_90915542_-"; exonnum "7"; txlen "2887";
9	ENSEMBL114_rn	exon	90915451	90915542	0.638065580130541	-	.	gene_id "ENSRNOG00000088499"; transcript_id "ENSRNOG00000088499_tx_12"; exon_id "9_90915451_90915542_-"; exonnum "7"; txlen "3097";
9	ENSEMBL114_rn	exon	90915451	90915542	0.625352973318296	-	.	gene_id "ENSRNOG00000088499"; transcript_id "ENSRNOG00000088499_tx_13"; exon_id "9_90915451_90915542_-"; exonnum "6"; txlen "2682";
9	ENSEMBL114_rn	exon	90915451	90915542	0.625352973318296	-	.	gene_id "ENSRNOG00000088499"; transcript_id "ENSRNOG00000088499_tx_14"; exon_id "9_90915451_90915542_-"; exonnum "6"; txlen "2892";
9	ENSEMBL114_rn	exon	90915451	90915542	0.625352973318296	-	.	gene_id "ENSRNOG00000088499"; transcript_id "ENSRNOG00000088499_tx_15"; exon_id "9_90915451_90915542_-"; exonnum "7"; txlen "2891";
9	ENSEMBL114_rn	exon	90915451	90915542	0.625352973318296	-	.	gene_id "ENSRNOG00000088499"; transcript_id "ENSRNOG00000088499_tx_16"; exon_id "9_90915451_90915542_-"; exonnum "7"; txlen "3101";
9	ENSEMBL114_rn	exon	90915451	90915542	0.154092298331342	-	.	gene_id "ENSRNOG00000088499"; transcript_id "ENSRNOG00000088499_tx_22"; exon_id "9_90915451_90915542_-"; exonnum "6"; txlen "1951";
9	ENSEMBL114_rn	exon	90915451	90915542	0.154092298331342	-	.	gene_id "ENSRNOG00000088499"; transcript_id "ENSRNOG00000088499_tx_23"; exon_id "9_90915451_90915542_-"; exonnum "6"; txlen "2161";
9	ENSEMBL114_rn	exon	90915451	90915542	0.154092298331342	-	.	gene_id "ENSRNOG00000088499"; transcript_id "ENSRNOG00000088499_tx_24"; exon_id "9_90915451_90915542_-"; exonnum "6"; txlen "1955";
9	ENSEMBL114_rn	exon	90915451	90915542	0.154092298331342	-	.	gene_id "ENSRNOG00000088499"; transcript_id "ENSRNOG00000088499_tx_25"; exon_id "9_90915451_90915542_-"; exonnum "6"; txlen "2165";
9	ENSEMBL114_rn	exon	90915451	90915542	0.151571103191331	-	.	gene_id "ENSRNOG00000088499"; transcript_id "ENSRNOG00000088499_tx_26"; exon_id "9_90915451_90915542_-"; exonnum "7"; txlen "2979";
9	ENSEMBL114_rn	exon	90915451	90915542	0.151571103191331	-	.	gene_id "ENSRNOG00000088499"; transcript_id "ENSRNOG00000088499_tx_27"; exon_id "9_90915451_90915542_-"; exonnum "7"; txlen "3189";
9	ENSEMBL114_rn	exon	90915451	90915542	0.151571103191331	-	.	gene_id "ENSRNOG00000088499"; transcript_id "ENSRNOG00000088499_tx_28"; exon_id "9_90915451_90915542_-"; exonnum "7"; txlen "2983";
9	ENSEMBL114_rn	exon	90915451	90915542	0.151571103191331	-	.	gene_id "ENSRNOG00000088499"; transcript_id "ENSRNOG00000088499_tx_29"; exon_id "9_90915451_90915542_-"; exonnum "7"; txlen "3193";
9	ENSEMBL114_rn	exon	90915451	90915542	0.0702726567597475	-	.	gene_id "ENSRNOG00000088499"; transcript_id "ENSRNOG00000088499_tx_30"; exon_id "9_90915451_90915542_-"; exonnum "5"; txlen "1394";
9	ENSEMBL114_rn	exon	90915451	90915542	0.062709481085528	-	.	gene_id "ENSRNOG00000088499"; transcript_id "ENSRNOG00000088499_tx_31"; exon_id "9_90915451_90915542_-"; exonnum "5"; txlen "1398";
9	ENSEMBL114_rn	exon	90915451	90915542	0.0305075758612773	-	.	gene_id "ENSRNOG00000088499"; transcript_id "ENSRNOG00000088499_tx_39"; exon_id "9_90915451_90915542_-"; exonnum "6"; txlen "1212";
9	ENSEMBL114_rn	exon	90915451	90915542	0.0242422690417151	-	.	gene_id "ENSRNOG00000088499"; transcript_id "ENSRNOG00000088499_tx_42"; exon_id "9_90915451_90915542_-"; exonnum "8"; txlen "3445";
9	ENSEMBL114_rn	exon	90915451	90915542	0.0242422690417151	-	.	gene_id "ENSRNOG00000088499"; transcript_id "ENSRNOG00000088499_tx_43"; exon_id "9_90915451_90915542_-"; exonnum "8"; txlen "3449";
9	ENSEMBL114_rn	exon	90915451	90915542	1.13062410043905	-	.	gene_id "ENSRNOG00000088499"; transcript_id "ENSRNOG00000088499_tx_5"; exon_id "9_90915451_90915542_-"; exonnum "6"; txlen "1859";
9	ENSEMBL114_rn	exon	90915451	90915542	1.13062410043905	-	.	gene_id "ENSRNOG00000088499"; transcript_id "ENSRNOG00000088499_tx_6"; exon_id "9_90915451_90915542_-"; exonnum "6"; txlen "2069";
9	ENSEMBL114_rn	exon	90915451	90915542	1.07469638791811	-	.	gene_id "ENSRNOG00000088499"; transcript_id "ENSRNOG00000088499_tx_7"; exon_id "9_90915451_90915542_-"; exonnum "6"; txlen "1863";
9	ENSEMBL114_rn	exon	90915451	90915542	1.07469638791811	-	.	gene_id "ENSRNOG00000088499"; transcript_id "ENSRNOG00000088499_tx_8"; exon_id "9_90915451_90915542_-"; exonnum "6"; txlen "2073";
9	ENSEMBL114_rn	exon	90915451	90915542	0.638065580130541	-	.	gene_id "ENSRNOG00000088499"; transcript_id "ENSRNOG00000088499_tx_9"; exon_id "9_90915451_90915542_-"; exonnum "6"; txlen "2678";
9	ensembl	exon	90917149	90917297	0	-	.	gene_id "ENSRNOG00000088499"; gene_version "1"; transcript_id "ENSRNOT00000164089"; transcript_version "1"; exon_number "4"; gene_source "ensembl"; gene_biotype "lncRNA"; transcript_source "ensembl"; transcript_biotype "lncRNA"; exon_id "ENSRNOE00000724941"; exon_version "1"; tag "Ensembl_canonical";
9	ensembl	exon	90917149	90917297	0	-	.	gene_id "ENSRNOG00000088499"; gene_version "1"; transcript_id "ENSRNOT00000131891"; transcript_version "1"; exon_number "4"; gene_source "ensembl"; gene_biotype "lncRNA"; transcript_source "ensembl"; transcript_biotype "lncRNA"; exon_id "ENSRNOE00000724941"; exon_version "1";
9	ensembl	exon	90917149	90917297	0	-	.	gene_id "ENSRNOG00000088499"; gene_version "1"; transcript_id "ENSRNOT00000166230"; transcript_version "1"; exon_number "4"; gene_source "ensembl"; gene_biotype "lncRNA"; transcript_source "ensembl"; transcript_biotype "lncRNA"; exon_id "ENSRNOE00000724941"; exon_version "1";
9	ensembl	exon	90917149	90917297	0	-	.	gene_id "ENSRNOG00000088499"; gene_version "1"; transcript_id "ENSRNOT00000151938"; transcript_version "1"; exon_number "4"; gene_source "ensembl"; gene_biotype "lncRNA"; transcript_source "ensembl"; transcript_biotype "lncRNA"; exon_id "ENSRNOE00000724941"; exon_version "1";
9	ensembl	exon	90917149	90917297	0	-	.	gene_id "ENSRNOG00000088499"; gene_version "1"; transcript_id "ENSRNOT00000169231"; transcript_version "1"; exon_number "5"; gene_source "ensembl"; gene_biotype "lncRNA"; transcript_source "ensembl"; transcript_biotype "lncRNA"; exon_id "ENSRNOE00000724941"; exon_version "1";
9	ENSEMBL114_rn	exon	90917149	90917297	0.638065580130541	-	.	gene_id "ENSRNOG00000088499"; transcript_id "ENSRNOG00000088499_tx_10"; exon_id "9_90917149_90917297_-"; exonnum "5"; txlen "2888";
9	ENSEMBL114_rn	exon	90917149	90917297	0.638065580130541	-	.	gene_id "ENSRNOG00000088499"; transcript_id "ENSRNOG00000088499_tx_11"; exon_id "9_90917149_90917297_-"; exonnum "6"; txlen "2887";
9	ENSEMBL114_rn	exon	90917149	90917297	0.638065580130541	-	.	gene_id "ENSRNOG00000088499"; transcript_id "ENSRNOG00000088499_tx_12"; exon_id "9_90917149_90917297_-"; exonnum "6"; txlen "3097";
9	ENSEMBL114_rn	exon	90917149	90917297	0.625352973318296	-	.	gene_id "ENSRNOG00000088499"; transcript_id "ENSRNOG00000088499_tx_13"; exon_id "9_90917149_90917297_-"; exonnum "5"; txlen "2682";
9	ENSEMBL114_rn	exon	90917149	90917297	0.625352973318296	-	.	gene_id "ENSRNOG00000088499"; transcript_id "ENSRNOG00000088499_tx_14"; exon_id "9_90917149_90917297_-"; exonnum "5"; txlen "2892";
9	ENSEMBL114_rn	exon	90917149	90917297	0.625352973318296	-	.	gene_id "ENSRNOG00000088499"; transcript_id "ENSRNOG00000088499_tx_15"; exon_id "9_90917149_90917297_-"; exonnum "6"; txlen "2891";
9	ENSEMBL114_rn	exon	90917149	90917297	0.625352973318296	-	.	gene_id "ENSRNOG00000088499"; transcript_id "ENSRNOG00000088499_tx_16"; exon_id "9_90917149_90917297_-"; exonnum "6"; txlen "3101";
9	ENSEMBL114_rn	exon	90917149	90917297	0.154092298331342	-	.	gene_id "ENSRNOG00000088499"; transcript_id "ENSRNOG00000088499_tx_22"; exon_id "9_90917149_90917297_-"; exonnum "5"; txlen "1951";
9	ENSEMBL114_rn	exon	90917149	90917297	0.154092298331342	-	.	gene_id "ENSRNOG00000088499"; transcript_id "ENSRNOG00000088499_tx_23"; exon_id "9_90917149_90917297_-"; exonnum "5"; txlen "2161";
9	ENSEMBL114_rn	exon	90917149	90917297	0.154092298331342	-	.	gene_id "ENSRNOG00000088499"; transcript_id "ENSRNOG00000088499_tx_24"; exon_id "9_90917149_90917297_-"; exonnum "5"; txlen "1955";
9	ENSEMBL114_rn	exon	90917149	90917297	0.154092298331342	-	.	gene_id "ENSRNOG00000088499"; transcript_id "ENSRNOG00000088499_tx_25"; exon_id "9_90917149_90917297_-"; exonnum "5"; txlen "2165";
9	ENSEMBL114_rn	exon	90917149	90917297	0.151571103191331	-	.	gene_id "ENSRNOG00000088499"; transcript_id "ENSRNOG00000088499_tx_26"; exon_id "9_90917149_90917297_-"; exonnum "6"; txlen "2979";
9	ENSEMBL114_rn	exon	90917149	90917297	0.151571103191331	-	.	gene_id "ENSRNOG00000088499"; transcript_id "ENSRNOG00000088499_tx_27"; exon_id "9_90917149_90917297_-"; exonnum "6"; txlen "3189";
9	ENSEMBL114_rn	exon	90917149	90917297	0.151571103191331	-	.	gene_id "ENSRNOG00000088499"; transcript_id "ENSRNOG00000088499_tx_28"; exon_id "9_90917149_90917297_-"; exonnum "6"; txlen "2983";
9	ENSEMBL114_rn	exon	90917149	90917297	0.151571103191331	-	.	gene_id "ENSRNOG00000088499"; transcript_id "ENSRNOG00000088499_tx_29"; exon_id "9_90917149_90917297_-"; exonnum "6"; txlen "3193";
9	ENSEMBL114_rn	exon	90917149	90917297	0.0702726567597475	-	.	gene_id "ENSRNOG00000088499"; transcript_id "ENSRNOG00000088499_tx_30"; exon_id "9_90917149_90917297_-"; exonnum "4"; txlen "1394";
9	ENSEMBL114_rn	exon	90917149	90917297	0.062709481085528	-	.	gene_id "ENSRNOG00000088499"; transcript_id "ENSRNOG00000088499_tx_31"; exon_id "9_90917149_90917297_-"; exonnum "4"; txlen "1398";
9	ENSEMBL114_rn	exon	90917149	90917297	0.0305075758612773	-	.	gene_id "ENSRNOG00000088499"; transcript_id "ENSRNOG00000088499_tx_39"; exon_id "9_90917149_90917297_-"; exonnum "5"; txlen "1212";
9	ENSEMBL114_rn	exon	90917149	90917297	0.0242422690417151	-	.	gene_id "ENSRNOG00000088499"; transcript_id "ENSRNOG00000088499_tx_42"; exon_id "9_90917149_90917297_-"; exonnum "7"; txlen "3445";
9	ENSEMBL114_rn	exon	90917149	90917297	0.0242422690417151	-	.	gene_id "ENSRNOG00000088499"; transcript_id "ENSRNOG00000088499_tx_43"; exon_id "9_90917149_90917297_-"; exonnum "7"; txlen "3449";
9	ENSEMBL114_rn	exon	90917149	90917297	1.13062410043905	-	.	gene_id "ENSRNOG00000088499"; transcript_id "ENSRNOG00000088499_tx_5"; exon_id "9_90917149_90917297_-"; exonnum "5"; txlen "1859";
9	ENSEMBL114_rn	exon	90917149	90917297	1.13062410043905	-	.	gene_id "ENSRNOG00000088499"; transcript_id "ENSRNOG00000088499_tx_6"; exon_id "9_90917149_90917297_-"; exonnum "5"; txlen "2069";
9	ENSEMBL114_rn	exon	90917149	90917297	1.07469638791811	-	.	gene_id "ENSRNOG00000088499"; transcript_id "ENSRNOG00000088499_tx_7"; exon_id "9_90917149_90917297_-"; exonnum "5"; txlen "1863";
9	ENSEMBL114_rn	exon	90917149	90917297	1.07469638791811	-	.	gene_id "ENSRNOG00000088499"; transcript_id "ENSRNOG00000088499_tx_8"; exon_id "9_90917149_90917297_-"; exonnum "5"; txlen "2073";
9	ENSEMBL114_rn	exon	90917149	90917297	0.638065580130541	-	.	gene_id "ENSRNOG00000088499"; transcript_id "ENSRNOG00000088499_tx_9"; exon_id "9_90917149_90917297_-"; exonnum "5"; txlen "2678";
9	ensembl	exon	90917486	90917605	0	-	.	gene_id "ENSRNOG00000088499"; gene_version "1"; transcript_id "ENSRNOT00000164089"; transcript_version "1"; exon_number "3"; gene_source "ensembl"; gene_biotype "lncRNA"; transcript_source "ensembl"; transcript_biotype "lncRNA"; exon_id "ENSRNOE00000699318"; exon_version "1"; tag "Ensembl_canonical";
9	ensembl	exon	90917486	90917605	0	-	.	gene_id "ENSRNOG00000088499"; gene_version "1"; transcript_id "ENSRNOT00000131891"; transcript_version "1"; exon_number "3"; gene_source "ensembl"; gene_biotype "lncRNA"; transcript_source "ensembl"; transcript_biotype "lncRNA"; exon_id "ENSRNOE00000699318"; exon_version "1";
9	ensembl	exon	90917486	90917605	0	-	.	gene_id "ENSRNOG00000088499"; gene_version "1"; transcript_id "ENSRNOT00000166230"; transcript_version "1"; exon_number "3"; gene_source "ensembl"; gene_biotype "lncRNA"; transcript_source "ensembl"; transcript_biotype "lncRNA"; exon_id "ENSRNOE00000699318"; exon_version "1";
9	ensembl	exon	90917486	90917605	0	-	.	gene_id "ENSRNOG00000088499"; gene_version "1"; transcript_id "ENSRNOT00000151938"; transcript_version "1"; exon_number "3"; gene_source "ensembl"; gene_biotype "lncRNA"; transcript_source "ensembl"; transcript_biotype "lncRNA"; exon_id "ENSRNOE00000699318"; exon_version "1";
9	ensembl	exon	90917486	90917605	0	-	.	gene_id "ENSRNOG00000088499"; gene_version "1"; transcript_id "ENSRNOT00000169231"; transcript_version "1"; exon_number "4"; gene_source "ensembl"; gene_biotype "lncRNA"; transcript_source "ensembl"; transcript_biotype "lncRNA"; exon_id "ENSRNOE00000699318"; exon_version "1";
9	ENSEMBL114_rn	exon	90917486	90917605	0.638065580130541	-	.	gene_id "ENSRNOG00000088499"; transcript_id "ENSRNOG00000088499_tx_10"; exon_id "9_90917486_90917605_-"; exonnum "4"; txlen "2888";
9	ENSEMBL114_rn	exon	90917486	90917605	0.638065580130541	-	.	gene_id "ENSRNOG00000088499"; transcript_id "ENSRNOG00000088499_tx_11"; exon_id "9_90917486_90917605_-"; exonnum "5"; txlen "2887";
9	ENSEMBL114_rn	exon	90917486	90917605	0.638065580130541	-	.	gene_id "ENSRNOG00000088499"; transcript_id "ENSRNOG00000088499_tx_12"; exon_id "9_90917486_90917605_-"; exonnum "5"; txlen "3097";
9	ENSEMBL114_rn	exon	90917486	90917605	0.625352973318296	-	.	gene_id "ENSRNOG00000088499"; transcript_id "ENSRNOG00000088499_tx_13"; exon_id "9_90917486_90917605_-"; exonnum "4"; txlen "2682";
9	ENSEMBL114_rn	exon	90917486	90917605	0.625352973318296	-	.	gene_id "ENSRNOG00000088499"; transcript_id "ENSRNOG00000088499_tx_14"; exon_id "9_90917486_90917605_-"; exonnum "4"; txlen "2892";
9	ENSEMBL114_rn	exon	90917486	90917605	0.625352973318296	-	.	gene_id "ENSRNOG00000088499"; transcript_id "ENSRNOG00000088499_tx_15"; exon_id "9_90917486_90917605_-"; exonnum "5"; txlen "2891";
9	ENSEMBL114_rn	exon	90917486	90917605	0.625352973318296	-	.	gene_id "ENSRNOG00000088499"; transcript_id "ENSRNOG00000088499_tx_16"; exon_id "9_90917486_90917605_-"; exonnum "5"; txlen "3101";
9	ENSEMBL114_rn	exon	90917486	90917605	0.154092298331342	-	.	gene_id "ENSRNOG00000088499"; transcript_id "ENSRNOG00000088499_tx_22"; exon_id "9_90917486_90917605_-"; exonnum "4"; txlen "1951";
9	ENSEMBL114_rn	exon	90917486	90917605	0.154092298331342	-	.	gene_id "ENSRNOG00000088499"; transcript_id "ENSRNOG00000088499_tx_23"; exon_id "9_90917486_90917605_-"; exonnum "4"; txlen "2161";
9	ENSEMBL114_rn	exon	90917486	90917605	0.154092298331342	-	.	gene_id "ENSRNOG00000088499"; transcript_id "ENSRNOG00000088499_tx_24"; exon_id "9_90917486_90917605_-"; exonnum "4"; txlen "1955";
9	ENSEMBL114_rn	exon	90917486	90917605	0.154092298331342	-	.	gene_id "ENSRNOG00000088499"; transcript_id "ENSRNOG00000088499_tx_25"; exon_id "9_90917486_90917605_-"; exonnum "4"; txlen "2165";
9	ENSEMBL114_rn	exon	90917486	90917605	0.151571103191331	-	.	gene_id "ENSRNOG00000088499"; transcript_id "ENSRNOG00000088499_tx_26"; exon_id "9_90917486_90917605_-"; exonnum "5"; txlen "2979";
9	ENSEMBL114_rn	exon	90917486	90917605	0.151571103191331	-	.	gene_id "ENSRNOG00000088499"; transcript_id "ENSRNOG00000088499_tx_27"; exon_id "9_90917486_90917605_-"; exonnum "5"; txlen "3189";
9	ENSEMBL114_rn	exon	90917486	90917605	0.151571103191331	-	.	gene_id "ENSRNOG00000088499"; transcript_id "ENSRNOG00000088499_tx_28"; exon_id "9_90917486_90917605_-"; exonnum "5"; txlen "2983";
9	ENSEMBL114_rn	exon	90917486	90917605	0.151571103191331	-	.	gene_id "ENSRNOG00000088499"; transcript_id "ENSRNOG00000088499_tx_29"; exon_id "9_90917486_90917605_-"; exonnum "5"; txlen "3193";
9	ENSEMBL114_rn	exon	90917486	90917605	0.0702726567597475	-	.	gene_id "ENSRNOG00000088499"; transcript_id "ENSRNOG00000088499_tx_30"; exon_id "9_90917486_90917605_-"; exonnum "3"; txlen "1394";
9	ENSEMBL114_rn	exon	90917486	90917605	0.062709481085528	-	.	gene_id "ENSRNOG00000088499"; transcript_id "ENSRNOG00000088499_tx_31"; exon_id "9_90917486_90917605_-"; exonnum "3"; txlen "1398";
9	ENSEMBL114_rn	exon	90917486	90917605	0.0305075758612773	-	.	gene_id "ENSRNOG00000088499"; transcript_id "ENSRNOG00000088499_tx_39"; exon_id "9_90917486_90917605_-"; exonnum "4"; txlen "1212";
9	ENSEMBL114_rn	exon	90917486	90917605	0.0242422690417151	-	.	gene_id "ENSRNOG00000088499"; transcript_id "ENSRNOG00000088499_tx_42"; exon_id "9_90917486_90917605_-"; exonnum "6"; txlen "3445";
9	ENSEMBL114_rn	exon	90917486	90917605	0.0242422690417151	-	.	gene_id "ENSRNOG00000088499"; transcript_id "ENSRNOG00000088499_tx_43"; exon_id "9_90917486_90917605_-"; exonnum "6"; txlen "3449";
9	ENSEMBL114_rn	exon	90917486	90917605	1.13062410043905	-	.	gene_id "ENSRNOG00000088499"; transcript_id "ENSRNOG00000088499_tx_5"; exon_id "9_90917486_90917605_-"; exonnum "4"; txlen "1859";
9	ENSEMBL114_rn	exon	90917486	90917605	1.13062410043905	-	.	gene_id "ENSRNOG00000088499"; transcript_id "ENSRNOG00000088499_tx_6"; exon_id "9_90917486_90917605_-"; exonnum "4"; txlen "2069";
9	ENSEMBL114_rn	exon	90917486	90917605	1.07469638791811	-	.	gene_id "ENSRNOG00000088499"; transcript_id "ENSRNOG00000088499_tx_7"; exon_id "9_90917486_90917605_-"; exonnum "4"; txlen "1863";
9	ENSEMBL114_rn	exon	90917486	90917605	1.07469638791811	-	.	gene_id "ENSRNOG00000088499"; transcript_id "ENSRNOG00000088499_tx_8"; exon_id "9_90917486_90917605_-"; exonnum "4"; txlen "2073";
9	ENSEMBL114_rn	exon	90917486	90917605	0.638065580130541	-	.	gene_id "ENSRNOG00000088499"; transcript_id "ENSRNOG00000088499_tx_9"; exon_id "9_90917486_90917605_-"; exonnum "4"; txlen "2678";
9	sraer114_mid	exon	90918779	90919806	0.638065580130541	-	.	gene_id "ENSRNOG00000088499"; transcript_id "ENSRNOG00000088499_tx_10"; exon_id "9_90918779_90919806_-"; exonnum "3"; txlen "2888";
9	sraer114_mid	exon	90918779	90919806	0.638065580130541	-	.	gene_id "ENSRNOG00000088499"; transcript_id "ENSRNOG00000088499_tx_11"; exon_id "9_90918779_90919806_-"; exonnum "4"; txlen "2887";
9	sraer114_mid	exon	90918779	90919806	0.638065580130541	-	.	gene_id "ENSRNOG00000088499"; transcript_id "ENSRNOG00000088499_tx_12"; exon_id "9_90918779_90919806_-"; exonnum "4"; txlen "3097";
9	sraer114_mid	exon	90918779	90919806	0.625352973318296	-	.	gene_id "ENSRNOG00000088499"; transcript_id "ENSRNOG00000088499_tx_13"; exon_id "9_90918779_90919806_-"; exonnum "3"; txlen "2682";
9	sraer114_mid	exon	90918779	90919806	0.625352973318296	-	.	gene_id "ENSRNOG00000088499"; transcript_id "ENSRNOG00000088499_tx_14"; exon_id "9_90918779_90919806_-"; exonnum "3"; txlen "2892";
9	sraer114_mid	exon	90918779	90919806	0.625352973318296	-	.	gene_id "ENSRNOG00000088499"; transcript_id "ENSRNOG00000088499_tx_15"; exon_id "9_90918779_90919806_-"; exonnum "4"; txlen "2891";
9	sraer114_mid	exon	90918779	90919806	0.625352973318296	-	.	gene_id "ENSRNOG00000088499"; transcript_id "ENSRNOG00000088499_tx_16"; exon_id "9_90918779_90919806_-"; exonnum "4"; txlen "3101";
9	sraer114_mid	exon	90918779	90919806	0.151571103191331	-	.	gene_id "ENSRNOG00000088499"; transcript_id "ENSRNOG00000088499_tx_26"; exon_id "9_90918779_90919806_-"; exonnum "4"; txlen "2979";
9	sraer114_mid	exon	90918779	90919806	0.151571103191331	-	.	gene_id "ENSRNOG00000088499"; transcript_id "ENSRNOG00000088499_tx_27"; exon_id "9_90918779_90919806_-"; exonnum "4"; txlen "3189";
9	sraer114_mid	exon	90918779	90919806	0.151571103191331	-	.	gene_id "ENSRNOG00000088499"; transcript_id "ENSRNOG00000088499_tx_28"; exon_id "9_90918779_90919806_-"; exonnum "4"; txlen "2983";
9	sraer114_mid	exon	90918779	90919806	0.151571103191331	-	.	gene_id "ENSRNOG00000088499"; transcript_id "ENSRNOG00000088499_tx_29"; exon_id "9_90918779_90919806_-"; exonnum "4"; txlen "3193";
9	sraer114_mid	exon	90918779	90919806	0.0242422690417151	-	.	gene_id "ENSRNOG00000088499"; transcript_id "ENSRNOG00000088499_tx_42"; exon_id "9_90918779_90919806_-"; exonnum "5"; txlen "3445";
9	sraer114_mid	exon	90918779	90919806	0.0242422690417151	-	.	gene_id "ENSRNOG00000088499"; transcript_id "ENSRNOG00000088499_tx_43"; exon_id "9_90918779_90919806_-"; exonnum "5"; txlen "3449";
9	sraer114_mid	exon	90918779	90919806	0.638065580130541	-	.	gene_id "ENSRNOG00000088499"; transcript_id "ENSRNOG00000088499_tx_9"; exon_id "9_90918779_90919806_-"; exonnum "3"; txlen "2678";
9	ensembl	exon	90922917	90923146	0	-	.	gene_id "ENSRNOG00000088499"; gene_version "1"; transcript_id "ENSRNOT00000164089"; transcript_version "1"; exon_number "2"; gene_source "ensembl"; gene_biotype "lncRNA"; transcript_source "ensembl"; transcript_biotype "lncRNA"; exon_id "ENSRNOE00000706773"; exon_version "1"; tag "Ensembl_canonical";
9	ensembl	exon	90922917	90923146	0	-	.	gene_id "ENSRNOG00000088499"; gene_version "1"; transcript_id "ENSRNOT00000131891"; transcript_version "1"; exon_number "2"; gene_source "ensembl"; gene_biotype "lncRNA"; transcript_source "ensembl"; transcript_biotype "lncRNA"; exon_id "ENSRNOE00000706773"; exon_version "1";
9	ensembl	exon	90922917	90923146	0	-	.	gene_id "ENSRNOG00000088499"; gene_version "1"; transcript_id "ENSRNOT00000166230"; transcript_version "1"; exon_number "2"; gene_source "ensembl"; gene_biotype "lncRNA"; transcript_source "ensembl"; transcript_biotype "lncRNA"; exon_id "ENSRNOE00000706773"; exon_version "1";
9	ensembl	exon	90922917	90923146	0	-	.	gene_id "ENSRNOG00000088499"; gene_version "1"; transcript_id "ENSRNOT00000151938"; transcript_version "1"; exon_number "2"; gene_source "ensembl"; gene_biotype "lncRNA"; transcript_source "ensembl"; transcript_biotype "lncRNA"; exon_id "ENSRNOE00000706773"; exon_version "1";
9	ensembl	exon	90922917	90923146	0	-	.	gene_id "ENSRNOG00000088499"; gene_version "1"; transcript_id "ENSRNOT00000169231"; transcript_version "1"; exon_number "3"; gene_source "ensembl"; gene_biotype "lncRNA"; transcript_source "ensembl"; transcript_biotype "lncRNA"; exon_id "ENSRNOE00000706773"; exon_version "1";
9	ENSEMBL114_rn	exon	90922917	90923146	0.638065580130541	-	.	gene_id "ENSRNOG00000088499"; transcript_id "ENSRNOG00000088499_tx_10"; exon_id "9_90922917_90923146_-"; exonnum "2"; txlen "2888";
9	ENSEMBL114_rn	exon	90922917	90923146	0.638065580130541	-	.	gene_id "ENSRNOG00000088499"; transcript_id "ENSRNOG00000088499_tx_11"; exon_id "9_90922917_90923146_-"; exonnum "3"; txlen "2887";
9	ENSEMBL114_rn	exon	90922917	90923146	0.638065580130541	-	.	gene_id "ENSRNOG00000088499"; transcript_id "ENSRNOG00000088499_tx_12"; exon_id "9_90922917_90923146_-"; exonnum "3"; txlen "3097";
9	ENSEMBL114_rn	exon	90922917	90923146	0.625352973318296	-	.	gene_id "ENSRNOG00000088499"; transcript_id "ENSRNOG00000088499_tx_13"; exon_id "9_90922917_90923146_-"; exonnum "2"; txlen "2682";
9	ENSEMBL114_rn	exon	90922917	90923146	0.625352973318296	-	.	gene_id "ENSRNOG00000088499"; transcript_id "ENSRNOG00000088499_tx_14"; exon_id "9_90922917_90923146_-"; exonnum "2"; txlen "2892";
9	ENSEMBL114_rn	exon	90922917	90923146	0.625352973318296	-	.	gene_id "ENSRNOG00000088499"; transcript_id "ENSRNOG00000088499_tx_15"; exon_id "9_90922917_90923146_-"; exonnum "3"; txlen "2891";
9	ENSEMBL114_rn	exon	90922917	90923146	0.625352973318296	-	.	gene_id "ENSRNOG00000088499"; transcript_id "ENSRNOG00000088499_tx_16"; exon_id "9_90922917_90923146_-"; exonnum "3"; txlen "3101";
9	ENSEMBL114_rn	exon	90922917	90923146	0.154092298331342	-	.	gene_id "ENSRNOG00000088499"; transcript_id "ENSRNOG00000088499_tx_22"; exon_id "9_90922917_90923146_-"; exonnum "3"; txlen "1951";
9	ENSEMBL114_rn	exon	90922917	90923146	0.154092298331342	-	.	gene_id "ENSRNOG00000088499"; transcript_id "ENSRNOG00000088499_tx_23"; exon_id "9_90922917_90923146_-"; exonnum "3"; txlen "2161";
9	ENSEMBL114_rn	exon	90922917	90923146	0.154092298331342	-	.	gene_id "ENSRNOG00000088499"; transcript_id "ENSRNOG00000088499_tx_24"; exon_id "9_90922917_90923146_-"; exonnum "3"; txlen "1955";
9	ENSEMBL114_rn	exon	90922917	90923146	0.154092298331342	-	.	gene_id "ENSRNOG00000088499"; transcript_id "ENSRNOG00000088499_tx_25"; exon_id "9_90922917_90923146_-"; exonnum "3"; txlen "2165";
9	ENSEMBL114_rn	exon	90922917	90923146	0.151571103191331	-	.	gene_id "ENSRNOG00000088499"; transcript_id "ENSRNOG00000088499_tx_26"; exon_id "9_90922917_90923146_-"; exonnum "3"; txlen "2979";
9	ENSEMBL114_rn	exon	90922917	90923146	0.151571103191331	-	.	gene_id "ENSRNOG00000088499"; transcript_id "ENSRNOG00000088499_tx_27"; exon_id "9_90922917_90923146_-"; exonnum "3"; txlen "3189";
9	ENSEMBL114_rn	exon	90922917	90923146	0.151571103191331	-	.	gene_id "ENSRNOG00000088499"; transcript_id "ENSRNOG00000088499_tx_28"; exon_id "9_90922917_90923146_-"; exonnum "3"; txlen "2983";
9	ENSEMBL114_rn	exon	90922917	90923146	0.151571103191331	-	.	gene_id "ENSRNOG00000088499"; transcript_id "ENSRNOG00000088499_tx_29"; exon_id "9_90922917_90923146_-"; exonnum "3"; txlen "3193";
9	ENSEMBL114_rn	exon	90922917	90923146	0.0702726567597475	-	.	gene_id "ENSRNOG00000088499"; transcript_id "ENSRNOG00000088499_tx_30"; exon_id "9_90922917_90923146_-"; exonnum "2"; txlen "1394";
9	ENSEMBL114_rn	exon	90922917	90923146	0.062709481085528	-	.	gene_id "ENSRNOG00000088499"; transcript_id "ENSRNOG00000088499_tx_31"; exon_id "9_90922917_90923146_-"; exonnum "2"; txlen "1398";
9	ENSEMBL114_rn	exon	90922917	90923146	0.0305075758612773	-	.	gene_id "ENSRNOG00000088499"; transcript_id "ENSRNOG00000088499_tx_39"; exon_id "9_90922917_90923146_-"; exonnum "3"; txlen "1212";
9	ENSEMBL114_rn	exon	90922917	90923146	0.0242422690417151	-	.	gene_id "ENSRNOG00000088499"; transcript_id "ENSRNOG00000088499_tx_42"; exon_id "9_90922917_90923146_-"; exonnum "4"; txlen "3445";
9	ENSEMBL114_rn	exon	90922917	90923146	0.0242422690417151	-	.	gene_id "ENSRNOG00000088499"; transcript_id "ENSRNOG00000088499_tx_43"; exon_id "9_90922917_90923146_-"; exonnum "4"; txlen "3449";
9	ENSEMBL114_rn	exon	90922917	90923146	1.13062410043905	-	.	gene_id "ENSRNOG00000088499"; transcript_id "ENSRNOG00000088499_tx_5"; exon_id "9_90922917_90923146_-"; exonnum "3"; txlen "1859";
9	ENSEMBL114_rn	exon	90922917	90923146	1.13062410043905	-	.	gene_id "ENSRNOG00000088499"; transcript_id "ENSRNOG00000088499_tx_6"; exon_id "9_90922917_90923146_-"; exonnum "3"; txlen "2069";
9	ENSEMBL114_rn	exon	90922917	90923146	1.07469638791811	-	.	gene_id "ENSRNOG00000088499"; transcript_id "ENSRNOG00000088499_tx_7"; exon_id "9_90922917_90923146_-"; exonnum "3"; txlen "1863";
9	ENSEMBL114_rn	exon	90922917	90923146	1.07469638791811	-	.	gene_id "ENSRNOG00000088499"; transcript_id "ENSRNOG00000088499_tx_8"; exon_id "9_90922917_90923146_-"; exonnum "3"; txlen "2073";
9	ENSEMBL114_rn	exon	90922917	90923146	0.638065580130541	-	.	gene_id "ENSRNOG00000088499"; transcript_id "ENSRNOG00000088499_tx_9"; exon_id "9_90922917_90923146_-"; exonnum "2"; txlen "2678";
9	sraer114_mid	exon	90923506	90923761	0.0242422690417151	-	.	gene_id "ENSRNOG00000088499"; transcript_id "ENSRNOG00000088499_tx_42"; exon_id "9_90923506_90923761_-"; exonnum "3"; txlen "3445";
9	sraer114_mid	exon	90923506	90923761	0.0242422690417151	-	.	gene_id "ENSRNOG00000088499"; transcript_id "ENSRNOG00000088499_tx_43"; exon_id "9_90923506_90923761_-"; exonnum "3"; txlen "3449";
9	sraer114_mid	exon	90928457	90928757	0.154092298331342	-	.	gene_id "ENSRNOG00000088499"; transcript_id "ENSRNOG00000088499_tx_22"; exon_id "9_90928457_90928757_-"; exonnum "2"; txlen "1951";
9	sraer114_mid	exon	90928457	90928757	0.154092298331342	-	.	gene_id "ENSRNOG00000088499"; transcript_id "ENSRNOG00000088499_tx_23"; exon_id "9_90928457_90928757_-"; exonnum "2"; txlen "2161";
9	sraer114_mid	exon	90928457	90928757	0.154092298331342	-	.	gene_id "ENSRNOG00000088499"; transcript_id "ENSRNOG00000088499_tx_24"; exon_id "9_90928457_90928757_-"; exonnum "2"; txlen "1955";
9	sraer114_mid	exon	90928457	90928757	0.154092298331342	-	.	gene_id "ENSRNOG00000088499"; transcript_id "ENSRNOG00000088499_tx_25"; exon_id "9_90928457_90928757_-"; exonnum "2"; txlen "2165";
9	sraer114_mid	exon	90928457	90928757	0.151571103191331	-	.	gene_id "ENSRNOG00000088499"; transcript_id "ENSRNOG00000088499_tx_26"; exon_id "9_90928457_90928757_-"; exonnum "2"; txlen "2979";
9	sraer114_mid	exon	90928457	90928757	0.151571103191331	-	.	gene_id "ENSRNOG00000088499"; transcript_id "ENSRNOG00000088499_tx_27"; exon_id "9_90928457_90928757_-"; exonnum "2"; txlen "3189";
9	sraer114_mid	exon	90928457	90928757	0.151571103191331	-	.	gene_id "ENSRNOG00000088499"; transcript_id "ENSRNOG00000088499_tx_28"; exon_id "9_90928457_90928757_-"; exonnum "2"; txlen "2983";
9	sraer114_mid	exon	90928457	90928757	0.151571103191331	-	.	gene_id "ENSRNOG00000088499"; transcript_id "ENSRNOG00000088499_tx_29"; exon_id "9_90928457_90928757_-"; exonnum "2"; txlen "3193";
9	sraer114_mid	exon	90928457	90928757	0.0242422690417151	-	.	gene_id "ENSRNOG00000088499"; transcript_id "ENSRNOG00000088499_tx_42"; exon_id "9_90928457_90928757_-"; exonnum "2"; txlen "3445";
9	sraer114_mid	exon	90928457	90928757	0.0242422690417151	-	.	gene_id "ENSRNOG00000088499"; transcript_id "ENSRNOG00000088499_tx_43"; exon_id "9_90928457_90928757_-"; exonnum "2"; txlen "3449";
9	sraer114_mid	exon	90928549	90928757	0.638065580130541	-	.	gene_id "ENSRNOG00000088499"; transcript_id "ENSRNOG00000088499_tx_11"; exon_id "9_90928549_90928757_-"; exonnum "2"; txlen "2887";
9	sraer114_mid	exon	90928549	90928757	0.638065580130541	-	.	gene_id "ENSRNOG00000088499"; transcript_id "ENSRNOG00000088499_tx_12"; exon_id "9_90928549_90928757_-"; exonnum "2"; txlen "3097";
9	sraer114_mid	exon	90928549	90928757	0.625352973318296	-	.	gene_id "ENSRNOG00000088499"; transcript_id "ENSRNOG00000088499_tx_15"; exon_id "9_90928549_90928757_-"; exonnum "2"; txlen "2891";
9	sraer114_mid	exon	90928549	90928757	0.625352973318296	-	.	gene_id "ENSRNOG00000088499"; transcript_id "ENSRNOG00000088499_tx_16"; exon_id "9_90928549_90928757_-"; exonnum "2"; txlen "3101";
9	sraer114_mid	exon	90928549	90928757	1.13062410043905	-	.	gene_id "ENSRNOG00000088499"; transcript_id "ENSRNOG00000088499_tx_5"; exon_id "9_90928549_90928757_-"; exonnum "2"; txlen "1859";
9	sraer114_mid	exon	90928549	90928757	1.13062410043905	-	.	gene_id "ENSRNOG00000088499"; transcript_id "ENSRNOG00000088499_tx_6"; exon_id "9_90928549_90928757_-"; exonnum "2"; txlen "2069";
9	sraer114_mid	exon	90928549	90928757	1.07469638791811	-	.	gene_id "ENSRNOG00000088499"; transcript_id "ENSRNOG00000088499_tx_7"; exon_id "9_90928549_90928757_-"; exonnum "2"; txlen "1863";
9	sraer114_mid	exon	90928549	90928757	1.07469638791811	-	.	gene_id "ENSRNOG00000088499"; transcript_id "ENSRNOG00000088499_tx_8"; exon_id "9_90928549_90928757_-"; exonnum "2"; txlen "2073";
9	ensembl	exon	90931688	90932252	0	-	.	gene_id "ENSRNOG00000088499"; gene_version "1"; transcript_id "ENSRNOT00000164089"; transcript_version "1"; exon_number "1"; gene_source "ensembl"; gene_biotype "lncRNA"; transcript_source "ensembl"; transcript_biotype "lncRNA"; exon_id "ENSRNOE00000744471"; exon_version "1"; tag "Ensembl_canonical";
9	ensembl	exon	90931688	90932252	0	-	.	gene_id "ENSRNOG00000088499"; gene_version "1"; transcript_id "ENSRNOT00000131891"; transcript_version "1"; exon_number "1"; gene_source "ensembl"; gene_biotype "lncRNA"; transcript_source "ensembl"; transcript_biotype "lncRNA"; exon_id "ENSRNOE00000744471"; exon_version "1";
9	ENSEMBL114_rn	exon	90931688	90932252	0.638065580130541	-	.	gene_id "ENSRNOG00000088499"; transcript_id "ENSRNOG00000088499_tx_10"; exon_id "9_90931688_90932252_-"; exonnum "1"; txlen "2888";
9	ENSEMBL114_rn	exon	90931688	90932252	0.638065580130541	-	.	gene_id "ENSRNOG00000088499"; transcript_id "ENSRNOG00000088499_tx_11"; exon_id "9_90931688_90932252_-"; exonnum "1"; txlen "2887";
9	ENSEMBL114_rn	exon	90931688	90932252	0.638065580130541	-	.	gene_id "ENSRNOG00000088499"; transcript_id "ENSRNOG00000088499_tx_12"; exon_id "9_90931688_90932252_-"; exonnum "1"; txlen "3097";
9	ENSEMBL114_rn	exon	90931688	90932252	0.625352973318296	-	.	gene_id "ENSRNOG00000088499"; transcript_id "ENSRNOG00000088499_tx_13"; exon_id "9_90931688_90932252_-"; exonnum "1"; txlen "2682";
9	ENSEMBL114_rn	exon	90931688	90932252	0.625352973318296	-	.	gene_id "ENSRNOG00000088499"; transcript_id "ENSRNOG00000088499_tx_14"; exon_id "9_90931688_90932252_-"; exonnum "1"; txlen "2892";
9	ENSEMBL114_rn	exon	90931688	90932252	0.625352973318296	-	.	gene_id "ENSRNOG00000088499"; transcript_id "ENSRNOG00000088499_tx_15"; exon_id "9_90931688_90932252_-"; exonnum "1"; txlen "2891";
9	ENSEMBL114_rn	exon	90931688	90932252	0.625352973318296	-	.	gene_id "ENSRNOG00000088499"; transcript_id "ENSRNOG00000088499_tx_16"; exon_id "9_90931688_90932252_-"; exonnum "1"; txlen "3101";
9	ENSEMBL114_rn	exon	90931688	90932252	0.154092298331342	-	.	gene_id "ENSRNOG00000088499"; transcript_id "ENSRNOG00000088499_tx_22"; exon_id "9_90931688_90932252_-"; exonnum "1"; txlen "1951";
9	ENSEMBL114_rn	exon	90931688	90932252	0.154092298331342	-	.	gene_id "ENSRNOG00000088499"; transcript_id "ENSRNOG00000088499_tx_23"; exon_id "9_90931688_90932252_-"; exonnum "1"; txlen "2161";
9	ENSEMBL114_rn	exon	90931688	90932252	0.154092298331342	-	.	gene_id "ENSRNOG00000088499"; transcript_id "ENSRNOG00000088499_tx_24"; exon_id "9_90931688_90932252_-"; exonnum "1"; txlen "1955";
9	ENSEMBL114_rn	exon	90931688	90932252	0.154092298331342	-	.	gene_id "ENSRNOG00000088499"; transcript_id "ENSRNOG00000088499_tx_25"; exon_id "9_90931688_90932252_-"; exonnum "1"; txlen "2165";
9	ENSEMBL114_rn	exon	90931688	90932252	0.151571103191331	-	.	gene_id "ENSRNOG00000088499"; transcript_id "ENSRNOG00000088499_tx_26"; exon_id "9_90931688_90932252_-"; exonnum "1"; txlen "2979";
9	ENSEMBL114_rn	exon	90931688	90932252	0.151571103191331	-	.	gene_id "ENSRNOG00000088499"; transcript_id "ENSRNOG00000088499_tx_27"; exon_id "9_90931688_90932252_-"; exonnum "1"; txlen "3189";
9	ENSEMBL114_rn	exon	90931688	90932252	0.151571103191331	-	.	gene_id "ENSRNOG00000088499"; transcript_id "ENSRNOG00000088499_tx_28"; exon_id "9_90931688_90932252_-"; exonnum "1"; txlen "2983";
9	ENSEMBL114_rn	exon	90931688	90932252	0.151571103191331	-	.	gene_id "ENSRNOG00000088499"; transcript_id "ENSRNOG00000088499_tx_29"; exon_id "9_90931688_90932252_-"; exonnum "1"; txlen "3193";
9	ENSEMBL114_rn	exon	90931688	90932252	0.0242422690417151	-	.	gene_id "ENSRNOG00000088499"; transcript_id "ENSRNOG00000088499_tx_42"; exon_id "9_90931688_90932252_-"; exonnum "1"; txlen "3445";
9	ENSEMBL114_rn	exon	90931688	90932252	0.0242422690417151	-	.	gene_id "ENSRNOG00000088499"; transcript_id "ENSRNOG00000088499_tx_43"; exon_id "9_90931688_90932252_-"; exonnum "1"; txlen "3449";
9	ENSEMBL114_rn	exon	90931688	90932252	1.13062410043905	-	.	gene_id "ENSRNOG00000088499"; transcript_id "ENSRNOG00000088499_tx_5"; exon_id "9_90931688_90932252_-"; exonnum "1"; txlen "1859";
9	ENSEMBL114_rn	exon	90931688	90932252	1.13062410043905	-	.	gene_id "ENSRNOG00000088499"; transcript_id "ENSRNOG00000088499_tx_6"; exon_id "9_90931688_90932252_-"; exonnum "1"; txlen "2069";
9	ENSEMBL114_rn	exon	90931688	90932252	1.07469638791811	-	.	gene_id "ENSRNOG00000088499"; transcript_id "ENSRNOG00000088499_tx_7"; exon_id "9_90931688_90932252_-"; exonnum "1"; txlen "1863";
9	ENSEMBL114_rn	exon	90931688	90932252	1.07469638791811	-	.	gene_id "ENSRNOG00000088499"; transcript_id "ENSRNOG00000088499_tx_8"; exon_id "9_90931688_90932252_-"; exonnum "1"; txlen "2073";
9	ENSEMBL114_rn	exon	90931688	90932252	0.638065580130541	-	.	gene_id "ENSRNOG00000088499"; transcript_id "ENSRNOG00000088499_tx_9"; exon_id "9_90931688_90932252_-"; exonnum "1"; txlen "2678";
9	ensembl	exon	90944744	90945522	0	-	.	gene_id "ENSRNOG00000088499"; gene_version "1"; transcript_id "ENSRNOT00000151938"; transcript_version "1"; exon_number "1"; gene_source "ensembl"; gene_biotype "lncRNA"; transcript_source "ensembl"; transcript_biotype "lncRNA"; exon_id "ENSRNOE00000734956"; exon_version "1";
9	sraer114_ss	exon	90945182	90945490	0.0702726567597475	-	.	gene_id "ENSRNOG00000088499"; transcript_id "ENSRNOG00000088499_tx_30"; exon_id "9_90945182_90945490_-"; exonnum "1"; txlen "1394";
9	sraer114_ss	exon	90945182	90945490	0.062709481085528	-	.	gene_id "ENSRNOG00000088499"; transcript_id "ENSRNOG00000088499_tx_31"; exon_id "9_90945182_90945490_-"; exonnum "1"; txlen "1398";
9	ensembl	exon	90954755	90955218	0	-	.	gene_id "ENSRNOG00000088499"; gene_version "1"; transcript_id "ENSRNOT00000169231"; transcript_version "1"; exon_number "2"; gene_source "ensembl"; gene_biotype "lncRNA"; transcript_source "ensembl"; transcript_biotype "lncRNA"; exon_id "ENSRNOE00000671723"; exon_version "1";
9	ensembl	exon	90959452	90959998	0	-	.	gene_id "ENSRNOG00000088499"; gene_version "1"; transcript_id "ENSRNOT00000166230"; transcript_version "1"; exon_number "1"; gene_source "ensembl"; gene_biotype "lncRNA"; transcript_source "ensembl"; transcript_biotype "lncRNA"; exon_id "ENSRNOE00000816213"; exon_version "1";
9	ensembl	exon	90959452	90959998	0	-	.	gene_id "ENSRNOG00000088499"; gene_version "1"; transcript_id "ENSRNOT00000169231"; transcript_version "1"; exon_number "1"; gene_source "ensembl"; gene_biotype "lncRNA"; transcript_source "ensembl"; transcript_biotype "lncRNA"; exon_id "ENSRNOE00000816213"; exon_version "1";
9	sraer114_mid	exon	90965094	90965188	0.0305075758612773	-	.	gene_id "ENSRNOG00000088499"; transcript_id "ENSRNOG00000088499_tx_39"; exon_id "9_90965094_90965188_-"; exonnum "2"; txlen "1212";
9	sraer114_ss	exon	90966250	90966281	0.0305075758612773	-	.	gene_id "ENSRNOG00000088499"; transcript_id "ENSRNOG00000088499_tx_39"; exon_id "9_90966250_90966281_-"; exonnum "1"; txlen "1212";
9	ensembl	exon	90993519	91002181	0	-	.	gene_id "ENSRNOG00000014597"; gene_version "7"; transcript_id "ENSRNOT00000144395"; transcript_version "1"; exon_number "2"; gene_name "Irs1"; gene_source "ensembl"; gene_biotype "protein_coding"; transcript_name "Irs1-202"; transcript_source "ensembl"; transcript_biotype "protein_coding"; exon_id "ENSRNOE00000707314"; exon_version "1"; tag "Ensembl_canonical";
9	ensembl	three_prime_utr	90993519	91002181	0	-	.	gene_id "ENSRNOG00000014597"; gene_version "7"; transcript_id "ENSRNOT00000144395"; transcript_version "1"; gene_name "Irs1"; gene_source "ensembl"; gene_biotype "protein_coding"; transcript_name "Irs1-202"; transcript_source "ensembl"; transcript_biotype "protein_coding"; tag "Ensembl_canonical";
9	ensembl	transcript	90993519	91054525	0	-	.	gene_id "ENSRNOG00000014597"; gene_version "7"; transcript_id "ENSRNOT00000144395"; transcript_version "1"; gene_name "Irs1"; gene_source "ensembl"; gene_biotype "protein_coding"; transcript_name "Irs1-202"; transcript_source "ensembl"; transcript_biotype "protein_coding"; tag "Ensembl_canonical";
9	ensembl	gene	90993519	91054538	0	-	.	gene_id "ENSRNOG00000014597"; gene_version "7"; gene_name "Irs1"; gene_source "ensembl"; gene_biotype "protein_coding";
9	ensembl	exon	90997697	90997830	0	-	.	gene_id "ENSRNOG00000014597"; gene_version "7"; transcript_id "ENSRNOT00000019579"; transcript_version "7"; exon_number "3"; gene_name "Irs1"; gene_source "ensembl"; gene_biotype "protein_coding"; transcript_name "Irs1-201"; transcript_source "ensembl"; transcript_biotype "protein_coding"; exon_id "ENSRNOE00000770872"; exon_version "1";
9	ensembl	three_prime_utr	90997697	90997830	0	-	.	gene_id "ENSRNOG00000014597"; gene_version "7"; transcript_id "ENSRNOT00000019579"; transcript_version "7"; gene_name "Irs1"; gene_source "ensembl"; gene_biotype "protein_coding"; transcript_name "Irs1-201"; transcript_source "ensembl"; transcript_biotype "protein_coding";
9	ensembl	transcript	90997697	91054538	0	-	.	gene_id "ENSRNOG00000014597"; gene_version "7"; transcript_id "ENSRNOT00000019579"; transcript_version "7"; gene_name "Irs1"; gene_source "ensembl"; gene_biotype "protein_coding"; transcript_name "Irs1-201"; transcript_source "ensembl"; transcript_biotype "protein_coding";
9	ensembl	exon	90997858	91002181	0	-	.	gene_id "ENSRNOG00000014597"; gene_version "7"; transcript_id "ENSRNOT00000019579"; transcript_version "7"; exon_number "2"; gene_name "Irs1"; gene_source "ensembl"; gene_biotype "protein_coding"; transcript_name "Irs1-201"; transcript_source "ensembl"; transcript_biotype "protein_coding"; exon_id "ENSRNOE00000585488"; exon_version "2";
9	ensembl	three_prime_utr	90997858	91002181	0	-	.	gene_id "ENSRNOG00000014597"; gene_version "7"; transcript_id "ENSRNOT00000019579"; transcript_version "7"; gene_name "Irs1"; gene_source "ensembl"; gene_biotype "protein_coding"; transcript_name "Irs1-201"; transcript_source "ensembl"; transcript_biotype "protein_coding";
9	sraer114_es	exon	91001003	91002181	451.711463306164	-	.	gene_id "ENSRNOG00000014597"; transcript_id "ENSRNOG00000014597_tx_1"; exon_id "9_91001003_91002181_-"; exonnum "2"; txlen "6054";
9	sraer114_es	exon	91001003	91002181	0.0126995375830136	-	.	gene_id "ENSRNOG00000014597"; transcript_id "ENSRNOG00000014597_tx_2"; exon_id "9_91001003_91002181_-"; exonnum "2"; txlen "1441";
9	sraer114_ss	exon	91002659	91002920	0.0126995375830136	-	.	gene_id "ENSRNOG00000014597"; transcript_id "ENSRNOG00000014597_tx_2"; exon_id "9_91002659_91002920_-"; exonnum "1"; txlen "1441";
9	ensembl	three_prime_utr	91049651	91049671	0	-	.	gene_id "ENSRNOG00000014597"; gene_version "7"; transcript_id "ENSRNOT00000019579"; transcript_version "7"; gene_name "Irs1"; gene_source "ensembl"; gene_biotype "protein_coding"; transcript_name "Irs1-201"; transcript_source "ensembl"; transcript_biotype "protein_coding";
9	ensembl	three_prime_utr	91049651	91049671	0	-	.	gene_id "ENSRNOG00000014597"; gene_version "7"; transcript_id "ENSRNOT00000144395"; transcript_version "1"; gene_name "Irs1"; gene_source "ensembl"; gene_biotype "protein_coding"; transcript_name "Irs1-202"; transcript_source "ensembl"; transcript_biotype "protein_coding"; tag "Ensembl_canonical";
9	ensembl	exon	91049651	91054525	0	-	.	gene_id "ENSRNOG00000014597"; gene_version "7"; transcript_id "ENSRNOT00000144395"; transcript_version "1"; exon_number "1"; gene_name "Irs1"; gene_source "ensembl"; gene_biotype "protein_coding"; transcript_name "Irs1-202"; transcript_source "ensembl"; transcript_biotype "protein_coding"; exon_id "ENSRNOE00000788731"; exon_version "1"; tag "Ensembl_canonical";
9	ENSEMBL114_rn	exon	91049651	91054525	451.711463306164	-	.	gene_id "ENSRNOG00000014597"; transcript_id "ENSRNOG00000014597_tx_1"; exon_id "9_91049651_91054525_-"; exonnum "1"; txlen "6054";
9	ensembl	exon	91049651	91054538	0	-	.	gene_id "ENSRNOG00000014597"; gene_version "7"; transcript_id "ENSRNOT00000019579"; transcript_version "7"; exon_number "1"; gene_name "Irs1"; gene_source "ensembl"; gene_biotype "protein_coding"; transcript_name "Irs1-201"; transcript_source "ensembl"; transcript_biotype "protein_coding"; exon_id "ENSRNOE00000139744"; exon_version "7";
9	ensembl	stop_codon	91049672	91049674	0	-	0	gene_id "ENSRNOG00000014597"; gene_version "7"; transcript_id "ENSRNOT00000019579"; transcript_version "7"; exon_number "1"; gene_name "Irs1"; gene_source "ensembl"; gene_biotype "protein_coding"; transcript_name "Irs1-201"; transcript_source "ensembl"; transcript_biotype "protein_coding";
9	ensembl	stop_codon	91049672	91049674	0	-	0	gene_id "ENSRNOG00000014597"; gene_version "7"; transcript_id "ENSRNOT00000144395"; transcript_version "1"; exon_number "1"; gene_name "Irs1"; gene_source "ensembl"; gene_biotype "protein_coding"; transcript_name "Irs1-202"; transcript_source "ensembl"; transcript_biotype "protein_coding"; tag "Ensembl_canonical";
9	ensembl	CDS	91049675	91053379	0	-	0	gene_id "ENSRNOG00000014597"; gene_version "7"; transcript_id "ENSRNOT00000019579"; transcript_version "7"; exon_number "1"; gene_name "Irs1"; gene_source "ensembl"; gene_biotype "protein_coding"; transcript_name "Irs1-201"; transcript_source "ensembl"; transcript_biotype "protein_coding"; protein_id "ENSRNOP00000019579"; protein_version "4";
9	ensembl	CDS	91049675	91053379	0	-	0	gene_id "ENSRNOG00000014597"; gene_version "7"; transcript_id "ENSRNOT00000144395"; transcript_version "1"; exon_number "1"; gene_name "Irs1"; gene_source "ensembl"; gene_biotype "protein_coding"; transcript_name "Irs1-202"; transcript_source "ensembl"; transcript_biotype "protein_coding"; protein_id "ENSRNOP00000101528"; protein_version "1"; tag "Ensembl_canonical";
9	ensembl	start_codon	91053377	91053379	0	-	0	gene_id "ENSRNOG00000014597"; gene_version "7"; transcript_id "ENSRNOT00000019579"; transcript_version "7"; exon_number "1"; gene_name "Irs1"; gene_source "ensembl"; gene_biotype "protein_coding"; transcript_name "Irs1-201"; transcript_source "ensembl"; transcript_biotype "protein_coding";
9	ensembl	start_codon	91053377	91053379	0	-	0	gene_id "ENSRNOG00000014597"; gene_version "7"; transcript_id "ENSRNOT00000144395"; transcript_version "1"; exon_number "1"; gene_name "Irs1"; gene_source "ensembl"; gene_biotype "protein_coding"; transcript_name "Irs1-202"; transcript_source "ensembl"; transcript_biotype "protein_coding"; tag "Ensembl_canonical";
9	ensembl	five_prime_utr	91053380	91054525	0	-	.	gene_id "ENSRNOG00000014597"; gene_version "7"; transcript_id "ENSRNOT00000144395"; transcript_version "1"; gene_name "Irs1"; gene_source "ensembl"; gene_biotype "protein_coding"; transcript_name "Irs1-202"; transcript_source "ensembl"; transcript_biotype "protein_coding"; tag "Ensembl_canonical";
9	ensembl	five_prime_utr	91053380	91054538	0	-	.	gene_id "ENSRNOG00000014597"; gene_version "7"; transcript_id "ENSRNOT00000019579"; transcript_version "7"; gene_name "Irs1"; gene_source "ensembl"; gene_biotype "protein_coding"; transcript_name "Irs1-201"; transcript_source "ensembl"; transcript_biotype "protein_coding";
9	sraer114_mid	exon	91139179	91139365	0.00237589995521504	-	.	gene_id "sraer114_gene_48521"; transcript_id "sraer114_gene_48521_tx_10"; exon_id "9_91139179_91139365_-"; exonnum "5"; txlen "694";
9	sraer114_mid	exon	91139179	91139365	0.0128495661786459	-	.	gene_id "sraer114_gene_48521"; transcript_id "sraer114_gene_48521_tx_2"; exon_id "9_91139179_91139365_-"; exonnum "6"; txlen "1010";
9	sraer114_mid	exon	91139179	91139365	0.0128495661786459	-	.	gene_id "sraer114_gene_48521"; transcript_id "sraer114_gene_48521_tx_3"; exon_id "9_91139179_91139365_-"; exonnum "6"; txlen "900";
9	sraer114_mid	exon	91139179	91139365	0.0124535828527768	-	.	gene_id "sraer114_gene_48521"; transcript_id "sraer114_gene_48521_tx_4"; exon_id "9_91139179_91139365_-"; exonnum "6"; txlen "897";
9	sraer114_mid	exon	91139179	91139365	0.0124535828527768	-	.	gene_id "sraer114_gene_48521"; transcript_id "sraer114_gene_48521_tx_5"; exon_id "9_91139179_91139365_-"; exonnum "6"; txlen "1007";
9	sraer114_mid	exon	91139737	91139942	0.0128495661786459	-	.	gene_id "sraer114_gene_48521"; transcript_id "sraer114_gene_48521_tx_2"; exon_id "9_91139737_91139942_-"; exonnum "5"; txlen "1010";
9	sraer114_mid	exon	91139737	91139942	0.0128495661786459	-	.	gene_id "sraer114_gene_48521"; transcript_id "sraer114_gene_48521_tx_3"; exon_id "9_91139737_91139942_-"; exonnum "5"; txlen "900";
9	sraer114_mid	exon	91139737	91139942	0.0124535828527768	-	.	gene_id "sraer114_gene_48521"; transcript_id "sraer114_gene_48521_tx_4"; exon_id "9_91139737_91139942_-"; exonnum "5"; txlen "897";
9	sraer114_mid	exon	91139737	91139942	0.0124535828527768	-	.	gene_id "sraer114_gene_48521"; transcript_id "sraer114_gene_48521_tx_5"; exon_id "9_91139737_91139942_-"; exonnum "5"; txlen "1007";
9	sraer114_mid	exon	91142260	91142395	0.00237589995521504	-	.	gene_id "sraer114_gene_48521"; transcript_id "sraer114_gene_48521_tx_10"; exon_id "9_91142260_91142395_-"; exonnum "4"; txlen "694";
9	sraer114_mid	exon	91142260	91142395	0.0128495661786459	-	.	gene_id "sraer114_gene_48521"; transcript_id "sraer114_gene_48521_tx_2"; exon_id "9_91142260_91142395_-"; exonnum "4"; txlen "1010";
9	sraer114_mid	exon	91142260	91142395	0.0128495661786459	-	.	gene_id "sraer114_gene_48521"; transcript_id "sraer114_gene_48521_tx_3"; exon_id "9_91142260_91142395_-"; exonnum "4"; txlen "900";
9	sraer114_mid	exon	91142260	91142395	0.0124535828527768	-	.	gene_id "sraer114_gene_48521"; transcript_id "sraer114_gene_48521_tx_4"; exon_id "9_91142260_91142395_-"; exonnum "4"; txlen "897";
9	sraer114_mid	exon	91142260	91142395	0.0124535828527768	-	.	gene_id "sraer114_gene_48521"; transcript_id "sraer114_gene_48521_tx_5"; exon_id "9_91142260_91142395_-"; exonnum "4"; txlen "1007";
9	sraer114_es	exon	91147018	91147620	0.0110875331243368	-	.	gene_id "sraer114_gene_48521"; transcript_id "sraer114_gene_48521_tx_6"; exon_id "9_91147018_91147620_-"; exonnum "4"; txlen "974";
9	sraer114_es	exon	91147018	91147620	0.0110875331243368	-	.	gene_id "sraer114_gene_48521"; transcript_id "sraer114_gene_48521_tx_7"; exon_id "9_91147018_91147620_-"; exonnum "4"; txlen "1084";
9	sraer114_es	exon	91147018	91147620	0.0110875331243368	-	.	gene_id "sraer114_gene_48521"; transcript_id "sraer114_gene_48521_tx_8"; exon_id "9_91147018_91147620_-"; exonnum "4"; txlen "971";
9	sraer114_es	exon	91147018	91147620	0.0110875331243368	-	.	gene_id "sraer114_gene_48521"; transcript_id "sraer114_gene_48521_tx_9"; exon_id "9_91147018_91147620_-"; exonnum "4"; txlen "1081";
9	sraer114_mid	exon	91149147	91149209	0.0124535828527768	-	.	gene_id "sraer114_gene_48521"; transcript_id "sraer114_gene_48521_tx_4"; exon_id "9_91149147_91149209_-"; exonnum "3"; txlen "897";
9	sraer114_mid	exon	91149147	91149209	0.0124535828527768	-	.	gene_id "sraer114_gene_48521"; transcript_id "sraer114_gene_48521_tx_5"; exon_id "9_91149147_91149209_-"; exonnum "3"; txlen "1007";
9	sraer114_mid	exon	91149147	91149209	0.0110875331243368	-	.	gene_id "sraer114_gene_48521"; transcript_id "sraer114_gene_48521_tx_8"; exon_id "9_91149147_91149209_-"; exonnum "3"; txlen "971";
9	sraer114_mid	exon	91149147	91149209	0.0110875331243368	-	.	gene_id "sraer114_gene_48521"; transcript_id "sraer114_gene_48521_tx_9"; exon_id "9_91149147_91149209_-"; exonnum "3"; txlen "1081";
9	sraer114_mid	exon	91149147	91149212	0.00237589995521504	-	.	gene_id "sraer114_gene_48521"; transcript_id "sraer114_gene_48521_tx_10"; exon_id "9_91149147_91149212_-"; exonnum "3"; txlen "694";
9	sraer114_mid	exon	91149147	91149212	0.0128495661786459	-	.	gene_id "sraer114_gene_48521"; transcript_id "sraer114_gene_48521_tx_2"; exon_id "9_91149147_91149212_-"; exonnum "3"; txlen "1010";
9	sraer114_mid	exon	91149147	91149212	0.0128495661786459	-	.	gene_id "sraer114_gene_48521"; transcript_id "sraer114_gene_48521_tx_3"; exon_id "9_91149147_91149212_-"; exonnum "3"; txlen "900";
9	sraer114_mid	exon	91149147	91149212	0.0110875331243368	-	.	gene_id "sraer114_gene_48521"; transcript_id "sraer114_gene_48521_tx_6"; exon_id "9_91149147_91149212_-"; exonnum "3"; txlen "974";
9	sraer114_mid	exon	91149147	91149212	0.0110875331243368	-	.	gene_id "sraer114_gene_48521"; transcript_id "sraer114_gene_48521_tx_7"; exon_id "9_91149147_91149212_-"; exonnum "3"; txlen "1084";
9	sraer114_mid	exon	91156535	91156656	0.00237589995521504	-	.	gene_id "sraer114_gene_48521"; transcript_id "sraer114_gene_48521_tx_10"; exon_id "9_91156535_91156656_-"; exonnum "2"; txlen "694";
9	sraer114_mid	exon	91156535	91156656	0.0128495661786459	-	.	gene_id "sraer114_gene_48521"; transcript_id "sraer114_gene_48521_tx_3"; exon_id "9_91156535_91156656_-"; exonnum "2"; txlen "900";
9	sraer114_mid	exon	91156535	91156656	0.0124535828527768	-	.	gene_id "sraer114_gene_48521"; transcript_id "sraer114_gene_48521_tx_4"; exon_id "9_91156535_91156656_-"; exonnum "2"; txlen "897";
9	sraer114_mid	exon	91156535	91156656	0.0110875331243368	-	.	gene_id "sraer114_gene_48521"; transcript_id "sraer114_gene_48521_tx_6"; exon_id "9_91156535_91156656_-"; exonnum "2"; txlen "974";
9	sraer114_mid	exon	91156535	91156656	0.0110875331243368	-	.	gene_id "sraer114_gene_48521"; transcript_id "sraer114_gene_48521_tx_8"; exon_id "9_91156535_91156656_-"; exonnum "2"; txlen "971";
9	sraer114_mid	exon	91156535	91156766	0.0128495661786459	-	.	gene_id "sraer114_gene_48521"; transcript_id "sraer114_gene_48521_tx_2"; exon_id "9_91156535_91156766_-"; exonnum "2"; txlen "1010";
9	sraer114_mid	exon	91156535	91156766	0.0124535828527768	-	.	gene_id "sraer114_gene_48521"; transcript_id "sraer114_gene_48521_tx_5"; exon_id "9_91156535_91156766_-"; exonnum "2"; txlen "1007";
9	sraer114_mid	exon	91156535	91156766	0.0110875331243368	-	.	gene_id "sraer114_gene_48521"; transcript_id "sraer114_gene_48521_tx_7"; exon_id "9_91156535_91156766_-"; exonnum "2"; txlen "1084";
9	sraer114_mid	exon	91156535	91156766	0.0110875331243368	-	.	gene_id "sraer114_gene_48521"; transcript_id "sraer114_gene_48521_tx_9"; exon_id "9_91156535_91156766_-"; exonnum "2"; txlen "1081";
9	sraer114_ss	exon	91159942	91160124	0.00237589995521504	-	.	gene_id "sraer114_gene_48521"; transcript_id "sraer114_gene_48521_tx_10"; exon_id "9_91159942_91160124_-"; exonnum "1"; txlen "694";
9	sraer114_ss	exon	91159942	91160124	0.0128495661786459	-	.	gene_id "sraer114_gene_48521"; transcript_id "sraer114_gene_48521_tx_2"; exon_id "9_91159942_91160124_-"; exonnum "1"; txlen "1010";
9	sraer114_ss	exon	91159942	91160124	0.0128495661786459	-	.	gene_id "sraer114_gene_48521"; transcript_id "sraer114_gene_48521_tx_3"; exon_id "9_91159942_91160124_-"; exonnum "1"; txlen "900";
9	sraer114_ss	exon	91159942	91160124	0.0124535828527768	-	.	gene_id "sraer114_gene_48521"; transcript_id "sraer114_gene_48521_tx_4"; exon_id "9_91159942_91160124_-"; exonnum "1"; txlen "897";
9	sraer114_ss	exon	91159942	91160124	0.0124535828527768	-	.	gene_id "sraer114_gene_48521"; transcript_id "sraer114_gene_48521_tx_5"; exon_id "9_91159942_91160124_-"; exonnum "1"; txlen "1007";
9	sraer114_ss	exon	91159942	91160124	0.0110875331243368	-	.	gene_id "sraer114_gene_48521"; transcript_id "sraer114_gene_48521_tx_6"; exon_id "9_91159942_91160124_-"; exonnum "1"; txlen "974";
9	sraer114_ss	exon	91159942	91160124	0.0110875331243368	-	.	gene_id "sraer114_gene_48521"; transcript_id "sraer114_gene_48521_tx_7"; exon_id "9_91159942_91160124_-"; exonnum "1"; txlen "1084";
9	sraer114_ss	exon	91159942	91160124	0.0110875331243368	-	.	gene_id "sraer114_gene_48521"; transcript_id "sraer114_gene_48521_tx_8"; exon_id "9_91159942_91160124_-"; exonnum "1"; txlen "971";
9	sraer114_ss	exon	91159942	91160124	0.0110875331243368	-	.	gene_id "sraer114_gene_48521"; transcript_id "sraer114_gene_48521_tx_9"; exon_id "9_91159942_91160124_-"; exonnum "1"; txlen "1081";
9	ensembl	three_prime_utr	91203670	91204670	0	-	.	gene_id "ENSRNOG00000014851"; gene_version "10"; transcript_id "ENSRNOT00000075968"; transcript_version "3"; gene_name "Col4a4"; gene_source "ensembl"; gene_biotype "protein_coding"; transcript_name "Col4a4-201"; transcript_source "ensembl"; transcript_biotype "protein_coding"; tag "Ensembl_canonical";
9	ensembl	three_prime_utr	91203670	91204670	0	-	.	gene_id "ENSRNOG00000014851"; gene_version "10"; transcript_id "ENSRNOT00000077503"; transcript_version "3"; gene_name "Col4a4"; gene_source "ensembl"; gene_biotype "protein_coding"; transcript_name "Col4a4-202"; transcript_source "ensembl"; transcript_biotype "protein_coding";
9	ensembl	exon	91203670	91204934	0	-	.	gene_id "ENSRNOG00000014851"; gene_version "10"; transcript_id "ENSRNOT00000075968"; transcript_version "3"; exon_number "48"; gene_name "Col4a4"; gene_source "ensembl"; gene_biotype "protein_coding"; transcript_name "Col4a4-201"; transcript_source "ensembl"; transcript_biotype "protein_coding"; exon_id "ENSRNOE00000562371"; exon_version "3"; tag "Ensembl_canonical";
9	ensembl	exon	91203670	91204934	0	-	.	gene_id "ENSRNOG00000014851"; gene_version "10"; transcript_id "ENSRNOT00000077503"; transcript_version "3"; exon_number "47"; gene_name "Col4a4"; gene_source "ensembl"; gene_biotype "protein_coding"; transcript_name "Col4a4-202"; transcript_source "ensembl"; transcript_biotype "protein_coding"; exon_id "ENSRNOE00000562371"; exon_version "3";
9	ENSEMBL114_rn	exon	91203670	91204934	0.107583223957286	-	.	gene_id "ENSRNOG00000014851"; transcript_id "ENSRNOG00000014851_tx_15"; exon_id "9_91203670_91204934_-"; exonnum "47"; txlen "6270";
9	ENSEMBL114_rn	exon	91203670	91204934	10.1227619821155	-	.	gene_id "ENSRNOG00000014851"; transcript_id "ENSRNOG00000014851_tx_2"; exon_id "9_91203670_91204934_-"; exonnum "48"; txlen "6405";
9	ENSEMBL114_rn	exon	91203670	91204934	0.000873014924963237	-	.	gene_id "ENSRNOG00000014851"; transcript_id "ENSRNOG00000014851_tx_20"; exon_id "9_91203670_91204934_-"; exonnum "50"; txlen "6666";
9	ENSEMBL114_rn	exon	91203670	91204934	0.309769729702987	-	.	gene_id "ENSRNOG00000014851"; transcript_id "ENSRNOG00000014851_tx_7"; exon_id "9_91203670_91204934_-"; exonnum "11"; txlen "2807";
9	ensembl	gene	91203670	91323577	0	-	.	gene_id "ENSRNOG00000014851"; gene_version "10"; gene_name "Col4a4"; gene_source "ensembl"; gene_biotype "protein_coding";
9	ensembl	transcript	91203670	91323577	0	-	.	gene_id "ENSRNOG00000014851"; gene_version "10"; transcript_id "ENSRNOT00000075968"; transcript_version "3"; gene_name "Col4a4"; gene_source "ensembl"; gene_biotype "protein_coding"; transcript_name "Col4a4-201"; transcript_source "ensembl"; transcript_biotype "protein_coding"; tag "Ensembl_canonical";
9	ensembl	transcript	91203670	91323577	0	-	.	gene_id "ENSRNOG00000014851"; gene_version "10"; transcript_id "ENSRNOT00000077503"; transcript_version "3"; gene_name "Col4a4"; gene_source "ensembl"; gene_biotype "protein_coding"; transcript_name "Col4a4-202"; transcript_source "ensembl"; transcript_biotype "protein_coding";
9	ensembl	stop_codon	91204671	91204673	0	-	0	gene_id "ENSRNOG00000014851"; gene_version "10"; transcript_id "ENSRNOT00000075968"; transcript_version "3"; exon_number "48"; gene_name "Col4a4"; gene_source "ensembl"; gene_biotype "protein_coding"; transcript_name "Col4a4-201"; transcript_source "ensembl"; transcript_biotype "protein_coding"; tag "Ensembl_canonical";
9	ensembl	stop_codon	91204671	91204673	0	-	0	gene_id "ENSRNOG00000014851"; gene_version "10"; transcript_id "ENSRNOT00000077503"; transcript_version "3"; exon_number "47"; gene_name "Col4a4"; gene_source "ensembl"; gene_biotype "protein_coding"; transcript_name "Col4a4-202"; transcript_source "ensembl"; transcript_biotype "protein_coding";
9	ensembl	CDS	91204674	91204934	0	-	0	gene_id "ENSRNOG00000014851"; gene_version "10"; transcript_id "ENSRNOT00000075968"; transcript_version "3"; exon_number "48"; gene_name "Col4a4"; gene_source "ensembl"; gene_biotype "protein_coding"; transcript_name "Col4a4-201"; transcript_source "ensembl"; transcript_biotype "protein_coding"; protein_id "ENSRNOP00000090067"; protein_version "2"; tag "Ensembl_canonical";
9	ensembl	CDS	91204674	91204934	0	-	0	gene_id "ENSRNOG00000014851"; gene_version "10"; transcript_id "ENSRNOT00000077503"; transcript_version "3"; exon_number "47"; gene_name "Col4a4"; gene_source "ensembl"; gene_biotype "protein_coding"; transcript_name "Col4a4-202"; transcript_source "ensembl"; transcript_biotype "protein_coding"; protein_id "ENSRNOP00000074055"; protein_version "2";
9	ensembl	exon	91205314	91205600	0	-	.	gene_id "ENSRNOG00000014851"; gene_version "10"; transcript_id "ENSRNOT00000075968"; transcript_version "3"; exon_number "47"; gene_name "Col4a4"; gene_source "ensembl"; gene_biotype "protein_coding"; transcript_name "Col4a4-201"; transcript_source "ensembl"; transcript_biotype "protein_coding"; exon_id "ENSRNOE00000808951"; exon_version "1"; tag "Ensembl_canonical";
9	ensembl	CDS	91205314	91205600	0	-	2	gene_id "ENSRNOG00000014851"; gene_version "10"; transcript_id "ENSRNOT00000075968"; transcript_version "3"; exon_number "47"; gene_name "Col4a4"; gene_source "ensembl"; gene_biotype "protein_coding"; transcript_name "Col4a4-201"; transcript_source "ensembl"; transcript_biotype "protein_coding"; protein_id "ENSRNOP00000090067"; protein_version "2"; tag "Ensembl_canonical";
9	ensembl	exon	91205314	91205600	0	-	.	gene_id "ENSRNOG00000014851"; gene_version "10"; transcript_id "ENSRNOT00000077503"; transcript_version "3"; exon_number "46"; gene_name "Col4a4"; gene_source "ensembl"; gene_biotype "protein_coding"; transcript_name "Col4a4-202"; transcript_source "ensembl"; transcript_biotype "protein_coding"; exon_id "ENSRNOE00000808951"; exon_version "1";
9	ensembl	CDS	91205314	91205600	0	-	2	gene_id "ENSRNOG00000014851"; gene_version "10"; transcript_id "ENSRNOT00000077503"; transcript_version "3"; exon_number "46"; gene_name "Col4a4"; gene_source "ensembl"; gene_biotype "protein_coding"; transcript_name "Col4a4-202"; transcript_source "ensembl"; transcript_biotype "protein_coding"; protein_id "ENSRNOP00000074055"; protein_version "2";
9	ENSEMBL114_rn	exon	91205314	91205600	0.107583223957286	-	.	gene_id "ENSRNOG00000014851"; transcript_id "ENSRNOG00000014851_tx_15"; exon_id "9_91205314_91205600_-"; exonnum "46"; txlen "6270";
9	ENSEMBL114_rn	exon	91205314	91205600	10.1227619821155	-	.	gene_id "ENSRNOG00000014851"; transcript_id "ENSRNOG00000014851_tx_2"; exon_id "9_91205314_91205600_-"; exonnum "47"; txlen "6405";
9	ENSEMBL114_rn	exon	91205314	91205600	0.000873014924963237	-	.	gene_id "ENSRNOG00000014851"; transcript_id "ENSRNOG00000014851_tx_20"; exon_id "9_91205314_91205600_-"; exonnum "49"; txlen "6666";
9	ENSEMBL114_rn	exon	91205314	91205600	0.309769729702987	-	.	gene_id "ENSRNOG00000014851"; transcript_id "ENSRNOG00000014851_tx_7"; exon_id "9_91205314_91205600_-"; exonnum "10"; txlen "2807";
9	ensembl	exon	91207795	91207983	0	-	.	gene_id "ENSRNOG00000014851"; gene_version "10"; transcript_id "ENSRNOT00000075968"; transcript_version "3"; exon_number "46"; gene_name "Col4a4"; gene_source "ensembl"; gene_biotype "protein_coding"; transcript_name "Col4a4-201"; transcript_source "ensembl"; transcript_biotype "protein_coding"; exon_id "ENSRNOE00000686595"; exon_version "1"; tag "Ensembl_canonical";
9	ensembl	CDS	91207795	91207983	0	-	2	gene_id "ENSRNOG00000014851"; gene_version "10"; transcript_id "ENSRNOT00000075968"; transcript_version "3"; exon_number "46"; gene_name "Col4a4"; gene_source "ensembl"; gene_biotype "protein_coding"; transcript_name "Col4a4-201"; transcript_source "ensembl"; transcript_biotype "protein_coding"; protein_id "ENSRNOP00000090067"; protein_version "2"; tag "Ensembl_canonical";
9	ensembl	exon	91207795	91207983	0	-	.	gene_id "ENSRNOG00000014851"; gene_version "10"; transcript_id "ENSRNOT00000077503"; transcript_version "3"; exon_number "45"; gene_name "Col4a4"; gene_source "ensembl"; gene_biotype "protein_coding"; transcript_name "Col4a4-202"; transcript_source "ensembl"; transcript_biotype "protein_coding"; exon_id "ENSRNOE00000686595"; exon_version "1";
9	ensembl	CDS	91207795	91207983	0	-	2	gene_id "ENSRNOG00000014851"; gene_version "10"; transcript_id "ENSRNOT00000077503"; transcript_version "3"; exon_number "45"; gene_name "Col4a4"; gene_source "ensembl"; gene_biotype "protein_coding"; transcript_name "Col4a4-202"; transcript_source "ensembl"; transcript_biotype "protein_coding"; protein_id "ENSRNOP00000074055"; protein_version "2";
9	ENSEMBL114_rn	exon	91207795	91207983	0.107583223957286	-	.	gene_id "ENSRNOG00000014851"; transcript_id "ENSRNOG00000014851_tx_15"; exon_id "9_91207795_91207983_-"; exonnum "45"; txlen "6270";
9	ENSEMBL114_rn	exon	91207795	91207983	10.1227619821155	-	.	gene_id "ENSRNOG00000014851"; transcript_id "ENSRNOG00000014851_tx_2"; exon_id "9_91207795_91207983_-"; exonnum "46"; txlen "6405";
9	ENSEMBL114_rn	exon	91207795	91207983	0.000873014924963237	-	.	gene_id "ENSRNOG00000014851"; transcript_id "ENSRNOG00000014851_tx_20"; exon_id "9_91207795_91207983_-"; exonnum "48"; txlen "6666";
9	ENSEMBL114_rn	exon	91207795	91207983	0.309769729702987	-	.	gene_id "ENSRNOG00000014851"; transcript_id "ENSRNOG00000014851_tx_7"; exon_id "9_91207795_91207983_-"; exonnum "9"; txlen "2807";
9	ensembl	exon	91208823	91208939	0	-	.	gene_id "ENSRNOG00000014851"; gene_version "10"; transcript_id "ENSRNOT00000075968"; transcript_version "3"; exon_number "45"; gene_name "Col4a4"; gene_source "ensembl"; gene_biotype "protein_coding"; transcript_name "Col4a4-201"; transcript_source "ensembl"; transcript_biotype "protein_coding"; exon_id "ENSRNOE00000774972"; exon_version "1"; tag "Ensembl_canonical";
9	ensembl	CDS	91208823	91208939	0	-	2	gene_id "ENSRNOG00000014851"; gene_version "10"; transcript_id "ENSRNOT00000075968"; transcript_version "3"; exon_number "45"; gene_name "Col4a4"; gene_source "ensembl"; gene_biotype "protein_coding"; transcript_name "Col4a4-201"; transcript_source "ensembl"; transcript_biotype "protein_coding"; protein_id "ENSRNOP00000090067"; protein_version "2"; tag "Ensembl_canonical";
9	ensembl	exon	91208823	91208939	0	-	.	gene_id "ENSRNOG00000014851"; gene_version "10"; transcript_id "ENSRNOT00000077503"; transcript_version "3"; exon_number "44"; gene_name "Col4a4"; gene_source "ensembl"; gene_biotype "protein_coding"; transcript_name "Col4a4-202"; transcript_source "ensembl"; transcript_biotype "protein_coding"; exon_id "ENSRNOE00000774972"; exon_version "1";
9	ensembl	CDS	91208823	91208939	0	-	2	gene_id "ENSRNOG00000014851"; gene_version "10"; transcript_id "ENSRNOT00000077503"; transcript_version "3"; exon_number "44"; gene_name "Col4a4"; gene_source "ensembl"; gene_biotype "protein_coding"; transcript_name "Col4a4-202"; transcript_source "ensembl"; transcript_biotype "protein_coding"; protein_id "ENSRNOP00000074055"; protein_version "2";
9	ENSEMBL114_rn	exon	91208823	91208939	0.107583223957286	-	.	gene_id "ENSRNOG00000014851"; transcript_id "ENSRNOG00000014851_tx_15"; exon_id "9_91208823_91208939_-"; exonnum "44"; txlen "6270";
9	ENSEMBL114_rn	exon	91208823	91208939	10.1227619821155	-	.	gene_id "ENSRNOG00000014851"; transcript_id "ENSRNOG00000014851_tx_2"; exon_id "9_91208823_91208939_-"; exonnum "45"; txlen "6405";
9	ENSEMBL114_rn	exon	91208823	91208939	0.000873014924963237	-	.	gene_id "ENSRNOG00000014851"; transcript_id "ENSRNOG00000014851_tx_20"; exon_id "9_91208823_91208939_-"; exonnum "47"; txlen "6666";
9	ENSEMBL114_rn	exon	91208823	91208939	0.309769729702987	-	.	gene_id "ENSRNOG00000014851"; transcript_id "ENSRNOG00000014851_tx_7"; exon_id "9_91208823_91208939_-"; exonnum "8"; txlen "2807";
9	ensembl	exon	91213978	91214103	0	-	.	gene_id "ENSRNOG00000014851"; gene_version "10"; transcript_id "ENSRNOT00000075968"; transcript_version "3"; exon_number "44"; gene_name "Col4a4"; gene_source "ensembl"; gene_biotype "protein_coding"; transcript_name "Col4a4-201"; transcript_source "ensembl"; transcript_biotype "protein_coding"; exon_id "ENSRNOE00000786196"; exon_version "1"; tag "Ensembl_canonical";
9	ensembl	CDS	91213978	91214103	0	-	2	gene_id "ENSRNOG00000014851"; gene_version "10"; transcript_id "ENSRNOT00000075968"; transcript_version "3"; exon_number "44"; gene_name "Col4a4"; gene_source "ensembl"; gene_biotype "protein_coding"; transcript_name "Col4a4-201"; transcript_source "ensembl"; transcript_biotype "protein_coding"; protein_id "ENSRNOP00000090067"; protein_version "2"; tag "Ensembl_canonical";
9	ensembl	exon	91213978	91214103	0	-	.	gene_id "ENSRNOG00000014851"; gene_version "10"; transcript_id "ENSRNOT00000077503"; transcript_version "3"; exon_number "43"; gene_name "Col4a4"; gene_source "ensembl"; gene_biotype "protein_coding"; transcript_name "Col4a4-202"; transcript_source "ensembl"; transcript_biotype "protein_coding"; exon_id "ENSRNOE00000786196"; exon_version "1";
9	ensembl	CDS	91213978	91214103	0	-	2	gene_id "ENSRNOG00000014851"; gene_version "10"; transcript_id "ENSRNOT00000077503"; transcript_version "3"; exon_number "43"; gene_name "Col4a4"; gene_source "ensembl"; gene_biotype "protein_coding"; transcript_name "Col4a4-202"; transcript_source "ensembl"; transcript_biotype "protein_coding"; protein_id "ENSRNOP00000074055"; protein_version "2";
9	ENSEMBL114_rn	exon	91213978	91214103	0.107583223957286	-	.	gene_id "ENSRNOG00000014851"; transcript_id "ENSRNOG00000014851_tx_15"; exon_id "9_91213978_91214103_-"; exonnum "43"; txlen "6270";
9	ENSEMBL114_rn	exon	91213978	91214103	10.1227619821155	-	.	gene_id "ENSRNOG00000014851"; transcript_id "ENSRNOG00000014851_tx_2"; exon_id "9_91213978_91214103_-"; exonnum "44"; txlen "6405";
9	ENSEMBL114_rn	exon	91213978	91214103	0.000873014924963237	-	.	gene_id "ENSRNOG00000014851"; transcript_id "ENSRNOG00000014851_tx_20"; exon_id "9_91213978_91214103_-"; exonnum "46"; txlen "6666";
9	ENSEMBL114_rn	exon	91213978	91214103	0.309769729702987	-	.	gene_id "ENSRNOG00000014851"; transcript_id "ENSRNOG00000014851_tx_7"; exon_id "9_91213978_91214103_-"; exonnum "7"; txlen "2807";
9	ensembl	exon	91220104	91220112	0	-	.	gene_id "ENSRNOG00000014851"; gene_version "10"; transcript_id "ENSRNOT00000075968"; transcript_version "3"; exon_number "43"; gene_name "Col4a4"; gene_source "ensembl"; gene_biotype "protein_coding"; transcript_name "Col4a4-201"; transcript_source "ensembl"; transcript_biotype "protein_coding"; exon_id "ENSRNOE00000804526"; exon_version "1"; tag "Ensembl_canonical";
9	ensembl	CDS	91220104	91220112	0	-	2	gene_id "ENSRNOG00000014851"; gene_version "10"; transcript_id "ENSRNOT00000075968"; transcript_version "3"; exon_number "43"; gene_name "Col4a4"; gene_source "ensembl"; gene_biotype "protein_coding"; transcript_name "Col4a4-201"; transcript_source "ensembl"; transcript_biotype "protein_coding"; protein_id "ENSRNOP00000090067"; protein_version "2"; tag "Ensembl_canonical";
9	ensembl	exon	91221121	91221228	0	-	.	gene_id "ENSRNOG00000014851"; gene_version "10"; transcript_id "ENSRNOT00000075968"; transcript_version "3"; exon_number "42"; gene_name "Col4a4"; gene_source "ensembl"; gene_biotype "protein_coding"; transcript_name "Col4a4-201"; transcript_source "ensembl"; transcript_biotype "protein_coding"; exon_id "ENSRNOE00000740809"; exon_version "1"; tag "Ensembl_canonical";
9	ensembl	CDS	91221121	91221228	0	-	2	gene_id "ENSRNOG00000014851"; gene_version "10"; transcript_id "ENSRNOT00000075968"; transcript_version "3"; exon_number "42"; gene_name "Col4a4"; gene_source "ensembl"; gene_biotype "protein_coding"; transcript_name "Col4a4-201"; transcript_source "ensembl"; transcript_biotype "protein_coding"; protein_id "ENSRNOP00000090067"; protein_version "2"; tag "Ensembl_canonical";
9	ensembl	exon	91221121	91221228	0	-	.	gene_id "ENSRNOG00000014851"; gene_version "10"; transcript_id "ENSRNOT00000077503"; transcript_version "3"; exon_number "42"; gene_name "Col4a4"; gene_source "ensembl"; gene_biotype "protein_coding"; transcript_name "Col4a4-202"; transcript_source "ensembl"; transcript_biotype "protein_coding"; exon_id "ENSRNOE00000740809"; exon_version "1";
9	ensembl	CDS	91221121	91221228	0	-	2	gene_id "ENSRNOG00000014851"; gene_version "10"; transcript_id "ENSRNOT00000077503"; transcript_version "3"; exon_number "42"; gene_name "Col4a4"; gene_source "ensembl"; gene_biotype "protein_coding"; transcript_name "Col4a4-202"; transcript_source "ensembl"; transcript_biotype "protein_coding"; protein_id "ENSRNOP00000074055"; protein_version "2";
9	ENSEMBL114_rn	exon	91221121	91221228	0.107583223957286	-	.	gene_id "ENSRNOG00000014851"; transcript_id "ENSRNOG00000014851_tx_15"; exon_id "9_91221121_91221228_-"; exonnum "42"; txlen "6270";
9	ENSEMBL114_rn	exon	91221121	91221228	10.1227619821155	-	.	gene_id "ENSRNOG00000014851"; transcript_id "ENSRNOG00000014851_tx_2"; exon_id "9_91221121_91221228_-"; exonnum "43"; txlen "6405";
9	ENSEMBL114_rn	exon	91221121	91221228	0.000873014924963237	-	.	gene_id "ENSRNOG00000014851"; transcript_id "ENSRNOG00000014851_tx_20"; exon_id "9_91221121_91221228_-"; exonnum "45"; txlen "6666";
9	ENSEMBL114_rn	exon	91221121	91221228	1.0469936330371	-	.	gene_id "ENSRNOG00000014851"; transcript_id "ENSRNOG00000014851_tx_5"; exon_id "9_91221121_91221228_-"; exonnum "42"; txlen "4237";
9	ENSEMBL114_rn	exon	91221121	91221228	0.309769729702987	-	.	gene_id "ENSRNOG00000014851"; transcript_id "ENSRNOG00000014851_tx_7"; exon_id "9_91221121_91221228_-"; exonnum "6"; txlen "2807";
9	ENSEMBL114_rn	exon	91221121	91221228	0.233962306514442	-	.	gene_id "ENSRNOG00000014851"; transcript_id "ENSRNOG00000014851_tx_8"; exon_id "9_91221121_91221228_-"; exonnum "43"; txlen "4501";
9	ENSEMBL114_rn	exon	91221121	91221228	0.203905732106471	-	.	gene_id "ENSRNOG00000014851"; transcript_id "ENSRNOG00000014851_tx_9"; exon_id "9_91221121_91221228_-"; exonnum "44"; txlen "4665";
9	ensembl	exon	91223457	91223612	0	-	.	gene_id "ENSRNOG00000014851"; gene_version "10"; transcript_id "ENSRNOT00000075968"; transcript_version "3"; exon_number "41"; gene_name "Col4a4"; gene_source "ensembl"; gene_biotype "protein_coding"; transcript_name "Col4a4-201"; transcript_source "ensembl"; transcript_biotype "protein_coding"; exon_id "ENSRNOE00000812537"; exon_version "1"; tag "Ensembl_canonical";
9	ensembl	CDS	91223457	91223612	0	-	2	gene_id "ENSRNOG00000014851"; gene_version "10"; transcript_id "ENSRNOT00000075968"; transcript_version "3"; exon_number "41"; gene_name "Col4a4"; gene_source "ensembl"; gene_biotype "protein_coding"; transcript_name "Col4a4-201"; transcript_source "ensembl"; transcript_biotype "protein_coding"; protein_id "ENSRNOP00000090067"; protein_version "2"; tag "Ensembl_canonical";
9	ensembl	exon	91223457	91223612	0	-	.	gene_id "ENSRNOG00000014851"; gene_version "10"; transcript_id "ENSRNOT00000077503"; transcript_version "3"; exon_number "41"; gene_name "Col4a4"; gene_source "ensembl"; gene_biotype "protein_coding"; transcript_name "Col4a4-202"; transcript_source "ensembl"; transcript_biotype "protein_coding"; exon_id "ENSRNOE00000812537"; exon_version "1";
9	ensembl	CDS	91223457	91223612	0	-	2	gene_id "ENSRNOG00000014851"; gene_version "10"; transcript_id "ENSRNOT00000077503"; transcript_version "3"; exon_number "41"; gene_name "Col4a4"; gene_source "ensembl"; gene_biotype "protein_coding"; transcript_name "Col4a4-202"; transcript_source "ensembl"; transcript_biotype "protein_coding"; protein_id "ENSRNOP00000074055"; protein_version "2";
9	ENSEMBL114_rn	exon	91223457	91223612	0.107583223957286	-	.	gene_id "ENSRNOG00000014851"; transcript_id "ENSRNOG00000014851_tx_15"; exon_id "9_91223457_91223612_-"; exonnum "41"; txlen "6270";
9	ENSEMBL114_rn	exon	91223457	91223612	10.1227619821155	-	.	gene_id "ENSRNOG00000014851"; transcript_id "ENSRNOG00000014851_tx_2"; exon_id "9_91223457_91223612_-"; exonnum "42"; txlen "6405";
9	ENSEMBL114_rn	exon	91223457	91223612	0.000873014924963237	-	.	gene_id "ENSRNOG00000014851"; transcript_id "ENSRNOG00000014851_tx_20"; exon_id "9_91223457_91223612_-"; exonnum "44"; txlen "6666";
9	ENSEMBL114_rn	exon	91223457	91223612	1.0469936330371	-	.	gene_id "ENSRNOG00000014851"; transcript_id "ENSRNOG00000014851_tx_5"; exon_id "9_91223457_91223612_-"; exonnum "41"; txlen "4237";
9	ENSEMBL114_rn	exon	91223457	91223612	0.309769729702987	-	.	gene_id "ENSRNOG00000014851"; transcript_id "ENSRNOG00000014851_tx_7"; exon_id "9_91223457_91223612_-"; exonnum "5"; txlen "2807";
9	ENSEMBL114_rn	exon	91223457	91223612	0.233962306514442	-	.	gene_id "ENSRNOG00000014851"; transcript_id "ENSRNOG00000014851_tx_8"; exon_id "9_91223457_91223612_-"; exonnum "42"; txlen "4501";
9	ENSEMBL114_rn	exon	91223457	91223612	0.203905732106471	-	.	gene_id "ENSRNOG00000014851"; transcript_id "ENSRNOG00000014851_tx_9"; exon_id "9_91223457_91223612_-"; exonnum "43"; txlen "4665";
9	ensembl	exon	91225499	91225612	0	-	.	gene_id "ENSRNOG00000014851"; gene_version "10"; transcript_id "ENSRNOT00000075968"; transcript_version "3"; exon_number "40"; gene_name "Col4a4"; gene_source "ensembl"; gene_biotype "protein_coding"; transcript_name "Col4a4-201"; transcript_source "ensembl"; transcript_biotype "protein_coding"; exon_id "ENSRNOE00000696488"; exon_version "1"; tag "Ensembl_canonical";
9	ensembl	CDS	91225499	91225612	0	-	2	gene_id "ENSRNOG00000014851"; gene_version "10"; transcript_id "ENSRNOT00000075968"; transcript_version "3"; exon_number "40"; gene_name "Col4a4"; gene_source "ensembl"; gene_biotype "protein_coding"; transcript_name "Col4a4-201"; transcript_source "ensembl"; transcript_biotype "protein_coding"; protein_id "ENSRNOP00000090067"; protein_version "2"; tag "Ensembl_canonical";
9	ensembl	exon	91225499	91225612	0	-	.	gene_id "ENSRNOG00000014851"; gene_version "10"; transcript_id "ENSRNOT00000077503"; transcript_version "3"; exon_number "40"; gene_name "Col4a4"; gene_source "ensembl"; gene_biotype "protein_coding"; transcript_name "Col4a4-202"; transcript_source "ensembl"; transcript_biotype "protein_coding"; exon_id "ENSRNOE00000696488"; exon_version "1";
9	ensembl	CDS	91225499	91225612	0	-	2	gene_id "ENSRNOG00000014851"; gene_version "10"; transcript_id "ENSRNOT00000077503"; transcript_version "3"; exon_number "40"; gene_name "Col4a4"; gene_source "ensembl"; gene_biotype "protein_coding"; transcript_name "Col4a4-202"; transcript_source "ensembl"; transcript_biotype "protein_coding"; protein_id "ENSRNOP00000074055"; protein_version "2";
9	ENSEMBL114_rn	exon	91225499	91225612	0.107583223957286	-	.	gene_id "ENSRNOG00000014851"; transcript_id "ENSRNOG00000014851_tx_15"; exon_id "9_91225499_91225612_-"; exonnum "40"; txlen "6270";
9	ENSEMBL114_rn	exon	91225499	91225612	10.1227619821155	-	.	gene_id "ENSRNOG00000014851"; transcript_id "ENSRNOG00000014851_tx_2"; exon_id "9_91225499_91225612_-"; exonnum "41"; txlen "6405";
9	ENSEMBL114_rn	exon	91225499	91225612	0.000873014924963237	-	.	gene_id "ENSRNOG00000014851"; transcript_id "ENSRNOG00000014851_tx_20"; exon_id "9_91225499_91225612_-"; exonnum "43"; txlen "6666";
9	ENSEMBL114_rn	exon	91225499	91225612	1.0469936330371	-	.	gene_id "ENSRNOG00000014851"; transcript_id "ENSRNOG00000014851_tx_5"; exon_id "9_91225499_91225612_-"; exonnum "40"; txlen "4237";
9	ENSEMBL114_rn	exon	91225499	91225612	0.309769729702987	-	.	gene_id "ENSRNOG00000014851"; transcript_id "ENSRNOG00000014851_tx_7"; exon_id "9_91225499_91225612_-"; exonnum "4"; txlen "2807";
9	ENSEMBL114_rn	exon	91225499	91225612	0.233962306514442	-	.	gene_id "ENSRNOG00000014851"; transcript_id "ENSRNOG00000014851_tx_8"; exon_id "9_91225499_91225612_-"; exonnum "41"; txlen "4501";
9	ENSEMBL114_rn	exon	91225499	91225612	0.203905732106471	-	.	gene_id "ENSRNOG00000014851"; transcript_id "ENSRNOG00000014851_tx_9"; exon_id "9_91225499_91225612_-"; exonnum "42"; txlen "4665";
9	ensembl	exon	91225705	91225833	0	-	.	gene_id "ENSRNOG00000014851"; gene_version "10"; transcript_id "ENSRNOT00000075968"; transcript_version "3"; exon_number "39"; gene_name "Col4a4"; gene_source "ensembl"; gene_biotype "protein_coding"; transcript_name "Col4a4-201"; transcript_source "ensembl"; transcript_biotype "protein_coding"; exon_id "ENSRNOE00000686508"; exon_version "1"; tag "Ensembl_canonical";
9	ensembl	CDS	91225705	91225833	0	-	2	gene_id "ENSRNOG00000014851"; gene_version "10"; transcript_id "ENSRNOT00000075968"; transcript_version "3"; exon_number "39"; gene_name "Col4a4"; gene_source "ensembl"; gene_biotype "protein_coding"; transcript_name "Col4a4-201"; transcript_source "ensembl"; transcript_biotype "protein_coding"; protein_id "ENSRNOP00000090067"; protein_version "2"; tag "Ensembl_canonical";
9	ensembl	exon	91225705	91225833	0	-	.	gene_id "ENSRNOG00000014851"; gene_version "10"; transcript_id "ENSRNOT00000077503"; transcript_version "3"; exon_number "39"; gene_name "Col4a4"; gene_source "ensembl"; gene_biotype "protein_coding"; transcript_name "Col4a4-202"; transcript_source "ensembl"; transcript_biotype "protein_coding"; exon_id "ENSRNOE00000686508"; exon_version "1";
9	ensembl	CDS	91225705	91225833	0	-	2	gene_id "ENSRNOG00000014851"; gene_version "10"; transcript_id "ENSRNOT00000077503"; transcript_version "3"; exon_number "39"; gene_name "Col4a4"; gene_source "ensembl"; gene_biotype "protein_coding"; transcript_name "Col4a4-202"; transcript_source "ensembl"; transcript_biotype "protein_coding"; protein_id "ENSRNOP00000074055"; protein_version "2";
9	ENSEMBL114_rn	exon	91225705	91225833	0.107583223957286	-	.	gene_id "ENSRNOG00000014851"; transcript_id "ENSRNOG00000014851_tx_15"; exon_id "9_91225705_91225833_-"; exonnum "39"; txlen "6270";
9	ENSEMBL114_rn	exon	91225705	91225833	10.1227619821155	-	.	gene_id "ENSRNOG00000014851"; transcript_id "ENSRNOG00000014851_tx_2"; exon_id "9_91225705_91225833_-"; exonnum "40"; txlen "6405";
9	ENSEMBL114_rn	exon	91225705	91225833	0.000873014924963237	-	.	gene_id "ENSRNOG00000014851"; transcript_id "ENSRNOG00000014851_tx_20"; exon_id "9_91225705_91225833_-"; exonnum "42"; txlen "6666";
9	ENSEMBL114_rn	exon	91225705	91225833	1.0469936330371	-	.	gene_id "ENSRNOG00000014851"; transcript_id "ENSRNOG00000014851_tx_5"; exon_id "9_91225705_91225833_-"; exonnum "39"; txlen "4237";
9	ENSEMBL114_rn	exon	91225705	91225833	0.309769729702987	-	.	gene_id "ENSRNOG00000014851"; transcript_id "ENSRNOG00000014851_tx_7"; exon_id "9_91225705_91225833_-"; exonnum "3"; txlen "2807";
9	ENSEMBL114_rn	exon	91225705	91225833	0.233962306514442	-	.	gene_id "ENSRNOG00000014851"; transcript_id "ENSRNOG00000014851_tx_8"; exon_id "9_91225705_91225833_-"; exonnum "40"; txlen "4501";
9	ENSEMBL114_rn	exon	91225705	91225833	0.203905732106471	-	.	gene_id "ENSRNOG00000014851"; transcript_id "ENSRNOG00000014851_tx_9"; exon_id "9_91225705_91225833_-"; exonnum "41"; txlen "4665";
9	ensembl	exon	91227103	91227174	0	-	.	gene_id "ENSRNOG00000014851"; gene_version "10"; transcript_id "ENSRNOT00000075968"; transcript_version "3"; exon_number "38"; gene_name "Col4a4"; gene_source "ensembl"; gene_biotype "protein_coding"; transcript_name "Col4a4-201"; transcript_source "ensembl"; transcript_biotype "protein_coding"; exon_id "ENSRNOE00000771063"; exon_version "1"; tag "Ensembl_canonical";
9	ensembl	CDS	91227103	91227174	0	-	2	gene_id "ENSRNOG00000014851"; gene_version "10"; transcript_id "ENSRNOT00000075968"; transcript_version "3"; exon_number "38"; gene_name "Col4a4"; gene_source "ensembl"; gene_biotype "protein_coding"; transcript_name "Col4a4-201"; transcript_source "ensembl"; transcript_biotype "protein_coding"; protein_id "ENSRNOP00000090067"; protein_version "2"; tag "Ensembl_canonical";
9	ensembl	exon	91227103	91227174	0	-	.	gene_id "ENSRNOG00000014851"; gene_version "10"; transcript_id "ENSRNOT00000077503"; transcript_version "3"; exon_number "38"; gene_name "Col4a4"; gene_source "ensembl"; gene_biotype "protein_coding"; transcript_name "Col4a4-202"; transcript_source "ensembl"; transcript_biotype "protein_coding"; exon_id "ENSRNOE00000771063"; exon_version "1";
9	ensembl	CDS	91227103	91227174	0	-	2	gene_id "ENSRNOG00000014851"; gene_version "10"; transcript_id "ENSRNOT00000077503"; transcript_version "3"; exon_number "38"; gene_name "Col4a4"; gene_source "ensembl"; gene_biotype "protein_coding"; transcript_name "Col4a4-202"; transcript_source "ensembl"; transcript_biotype "protein_coding"; protein_id "ENSRNOP00000074055"; protein_version "2";
9	ENSEMBL114_rn	exon	91227103	91227174	0.107583223957286	-	.	gene_id "ENSRNOG00000014851"; transcript_id "ENSRNOG00000014851_tx_15"; exon_id "9_91227103_91227174_-"; exonnum "38"; txlen "6270";
9	ENSEMBL114_rn	exon	91227103	91227174	10.1227619821155	-	.	gene_id "ENSRNOG00000014851"; transcript_id "ENSRNOG00000014851_tx_2"; exon_id "9_91227103_91227174_-"; exonnum "39"; txlen "6405";
9	ENSEMBL114_rn	exon	91227103	91227174	0.000873014924963237	-	.	gene_id "ENSRNOG00000014851"; transcript_id "ENSRNOG00000014851_tx_20"; exon_id "9_91227103_91227174_-"; exonnum "41"; txlen "6666";
9	ENSEMBL114_rn	exon	91227103	91227174	1.0469936330371	-	.	gene_id "ENSRNOG00000014851"; transcript_id "ENSRNOG00000014851_tx_5"; exon_id "9_91227103_91227174_-"; exonnum "38"; txlen "4237";
9	ENSEMBL114_rn	exon	91227103	91227174	0.309769729702987	-	.	gene_id "ENSRNOG00000014851"; transcript_id "ENSRNOG00000014851_tx_7"; exon_id "9_91227103_91227174_-"; exonnum "2"; txlen "2807";
9	ENSEMBL114_rn	exon	91227103	91227174	0.233962306514442	-	.	gene_id "ENSRNOG00000014851"; transcript_id "ENSRNOG00000014851_tx_8"; exon_id "9_91227103_91227174_-"; exonnum "39"; txlen "4501";
9	ENSEMBL114_rn	exon	91227103	91227174	0.203905732106471	-	.	gene_id "ENSRNOG00000014851"; transcript_id "ENSRNOG00000014851_tx_9"; exon_id "9_91227103_91227174_-"; exonnum "40"; txlen "4665";
9	sraer114_mid	exon	91228686	91228874	0.0946812159395563	-	.	gene_id "ENSRNOG00000014851"; transcript_id "ENSRNOG00000014851_tx_17"; exon_id "9_91228686_91228874_-"; exonnum "38"; txlen "3927";
9	sraer114_mid	exon	91228686	91228874	0.0946812159395563	-	.	gene_id "ENSRNOG00000014851"; transcript_id "ENSRNOG00000014851_tx_18"; exon_id "9_91228686_91228874_-"; exonnum "39"; txlen "4111";
9	sraer114_mid	exon	91228686	91228874	0.0946812159395563	-	.	gene_id "ENSRNOG00000014851"; transcript_id "ENSRNOG00000014851_tx_19"; exon_id "9_91228686_91228874_-"; exonnum "39"; txlen "4091";
9	sraer114_mid	exon	91230973	91231216	0.0946812159395563	-	.	gene_id "ENSRNOG00000014851"; transcript_id "ENSRNOG00000014851_tx_17"; exon_id "9_91230973_91231216_-"; exonnum "37"; txlen "3927";
9	sraer114_mid	exon	91230973	91231216	0.0946812159395563	-	.	gene_id "ENSRNOG00000014851"; transcript_id "ENSRNOG00000014851_tx_18"; exon_id "9_91230973_91231216_-"; exonnum "38"; txlen "4111";
9	sraer114_mid	exon	91230973	91231216	0.0946812159395563	-	.	gene_id "ENSRNOG00000014851"; transcript_id "ENSRNOG00000014851_tx_19"; exon_id "9_91230973_91231216_-"; exonnum "38"; txlen "4091";
9	sraer114_mid	exon	91230973	91231216	0.309769729702987	-	.	gene_id "ENSRNOG00000014851"; transcript_id "ENSRNOG00000014851_tx_7"; exon_id "9_91230973_91231216_-"; exonnum "1"; txlen "2807";
9	sraer114_mid	exon	91230973	91231216	0.233962306514442	-	.	gene_id "ENSRNOG00000014851"; transcript_id "ENSRNOG00000014851_tx_8"; exon_id "9_91230973_91231216_-"; exonnum "38"; txlen "4501";
9	sraer114_mid	exon	91230973	91231216	0.203905732106471	-	.	gene_id "ENSRNOG00000014851"; transcript_id "ENSRNOG00000014851_tx_9"; exon_id "9_91230973_91231216_-"; exonnum "39"; txlen "4665";
9	ensembl	exon	91233855	91233962	0	-	.	gene_id "ENSRNOG00000014851"; gene_version "10"; transcript_id "ENSRNOT00000075968"; transcript_version "3"; exon_number "37"; gene_name "Col4a4"; gene_source "ensembl"; gene_biotype "protein_coding"; transcript_name "Col4a4-201"; transcript_source "ensembl"; transcript_biotype "protein_coding"; exon_id "ENSRNOE00000731516"; exon_version "1"; tag "Ensembl_canonical";
9	ensembl	CDS	91233855	91233962	0	-	2	gene_id "ENSRNOG00000014851"; gene_version "10"; transcript_id "ENSRNOT00000075968"; transcript_version "3"; exon_number "37"; gene_name "Col4a4"; gene_source "ensembl"; gene_biotype "protein_coding"; transcript_name "Col4a4-201"; transcript_source "ensembl"; transcript_biotype "protein_coding"; protein_id "ENSRNOP00000090067"; protein_version "2"; tag "Ensembl_canonical";
9	ensembl	exon	91233855	91233962	0	-	.	gene_id "ENSRNOG00000014851"; gene_version "10"; transcript_id "ENSRNOT00000077503"; transcript_version "3"; exon_number "37"; gene_name "Col4a4"; gene_source "ensembl"; gene_biotype "protein_coding"; transcript_name "Col4a4-202"; transcript_source "ensembl"; transcript_biotype "protein_coding"; exon_id "ENSRNOE00000731516"; exon_version "1";
9	ensembl	CDS	91233855	91233962	0	-	2	gene_id "ENSRNOG00000014851"; gene_version "10"; transcript_id "ENSRNOT00000077503"; transcript_version "3"; exon_number "37"; gene_name "Col4a4"; gene_source "ensembl"; gene_biotype "protein_coding"; transcript_name "Col4a4-202"; transcript_source "ensembl"; transcript_biotype "protein_coding"; protein_id "ENSRNOP00000074055"; protein_version "2";
9	ENSEMBL114_rn	exon	91233855	91233962	0.107583223957286	-	.	gene_id "ENSRNOG00000014851"; transcript_id "ENSRNOG00000014851_tx_15"; exon_id "9_91233855_91233962_-"; exonnum "37"; txlen "6270";
9	ENSEMBL114_rn	exon	91233855	91233962	0.0946812159395563	-	.	gene_id "ENSRNOG00000014851"; transcript_id "ENSRNOG00000014851_tx_17"; exon_id "9_91233855_91233962_-"; exonnum "36"; txlen "3927";
9	ENSEMBL114_rn	exon	91233855	91233962	0.0946812159395563	-	.	gene_id "ENSRNOG00000014851"; transcript_id "ENSRNOG00000014851_tx_18"; exon_id "9_91233855_91233962_-"; exonnum "37"; txlen "4111";
9	ENSEMBL114_rn	exon	91233855	91233962	0.0946812159395563	-	.	gene_id "ENSRNOG00000014851"; transcript_id "ENSRNOG00000014851_tx_19"; exon_id "9_91233855_91233962_-"; exonnum "37"; txlen "4091";
9	ENSEMBL114_rn	exon	91233855	91233962	10.1227619821155	-	.	gene_id "ENSRNOG00000014851"; transcript_id "ENSRNOG00000014851_tx_2"; exon_id "9_91233855_91233962_-"; exonnum "38"; txlen "6405";
9	ENSEMBL114_rn	exon	91233855	91233962	0.000873014924963237	-	.	gene_id "ENSRNOG00000014851"; transcript_id "ENSRNOG00000014851_tx_20"; exon_id "9_91233855_91233962_-"; exonnum "40"; txlen "6666";
9	ENSEMBL114_rn	exon	91233855	91233962	1.0469936330371	-	.	gene_id "ENSRNOG00000014851"; transcript_id "ENSRNOG00000014851_tx_5"; exon_id "9_91233855_91233962_-"; exonnum "37"; txlen "4237";
9	ENSEMBL114_rn	exon	91233855	91233962	0.233962306514442	-	.	gene_id "ENSRNOG00000014851"; transcript_id "ENSRNOG00000014851_tx_8"; exon_id "9_91233855_91233962_-"; exonnum "37"; txlen "4501";
9	ENSEMBL114_rn	exon	91233855	91233962	0.203905732106471	-	.	gene_id "ENSRNOG00000014851"; transcript_id "ENSRNOG00000014851_tx_9"; exon_id "9_91233855_91233962_-"; exonnum "38"; txlen "4665";
9	ensembl	exon	91234486	91234593	0	-	.	gene_id "ENSRNOG00000014851"; gene_version "10"; transcript_id "ENSRNOT00000075968"; transcript_version "3"; exon_number "36"; gene_name "Col4a4"; gene_source "ensembl"; gene_biotype "protein_coding"; transcript_name "Col4a4-201"; transcript_source "ensembl"; transcript_biotype "protein_coding"; exon_id "ENSRNOE00000690894"; exon_version "1"; tag "Ensembl_canonical";
9	ensembl	CDS	91234486	91234593	0	-	2	gene_id "ENSRNOG00000014851"; gene_version "10"; transcript_id "ENSRNOT00000075968"; transcript_version "3"; exon_number "36"; gene_name "Col4a4"; gene_source "ensembl"; gene_biotype "protein_coding"; transcript_name "Col4a4-201"; transcript_source "ensembl"; transcript_biotype "protein_coding"; protein_id "ENSRNOP00000090067"; protein_version "2"; tag "Ensembl_canonical";
9	ensembl	exon	91234486	91234593	0	-	.	gene_id "ENSRNOG00000014851"; gene_version "10"; transcript_id "ENSRNOT00000077503"; transcript_version "3"; exon_number "36"; gene_name "Col4a4"; gene_source "ensembl"; gene_biotype "protein_coding"; transcript_name "Col4a4-202"; transcript_source "ensembl"; transcript_biotype "protein_coding"; exon_id "ENSRNOE00000690894"; exon_version "1";
9	ensembl	CDS	91234486	91234593	0	-	2	gene_id "ENSRNOG00000014851"; gene_version "10"; transcript_id "ENSRNOT00000077503"; transcript_version "3"; exon_number "36"; gene_name "Col4a4"; gene_source "ensembl"; gene_biotype "protein_coding"; transcript_name "Col4a4-202"; transcript_source "ensembl"; transcript_biotype "protein_coding"; protein_id "ENSRNOP00000074055"; protein_version "2";
9	ENSEMBL114_rn	exon	91234486	91234593	0.107583223957286	-	.	gene_id "ENSRNOG00000014851"; transcript_id "ENSRNOG00000014851_tx_15"; exon_id "9_91234486_91234593_-"; exonnum "36"; txlen "6270";
9	ENSEMBL114_rn	exon	91234486	91234593	0.0946812159395563	-	.	gene_id "ENSRNOG00000014851"; transcript_id "ENSRNOG00000014851_tx_17"; exon_id "9_91234486_91234593_-"; exonnum "35"; txlen "3927";
9	ENSEMBL114_rn	exon	91234486	91234593	0.0946812159395563	-	.	gene_id "ENSRNOG00000014851"; transcript_id "ENSRNOG00000014851_tx_18"; exon_id "9_91234486_91234593_-"; exonnum "36"; txlen "4111";
9	ENSEMBL114_rn	exon	91234486	91234593	0.0946812159395563	-	.	gene_id "ENSRNOG00000014851"; transcript_id "ENSRNOG00000014851_tx_19"; exon_id "9_91234486_91234593_-"; exonnum "36"; txlen "4091";
9	ENSEMBL114_rn	exon	91234486	91234593	10.1227619821155	-	.	gene_id "ENSRNOG00000014851"; transcript_id "ENSRNOG00000014851_tx_2"; exon_id "9_91234486_91234593_-"; exonnum "37"; txlen "6405";
9	ENSEMBL114_rn	exon	91234486	91234593	0.000873014924963237	-	.	gene_id "ENSRNOG00000014851"; transcript_id "ENSRNOG00000014851_tx_20"; exon_id "9_91234486_91234593_-"; exonnum "39"; txlen "6666";
9	ENSEMBL114_rn	exon	91234486	91234593	1.0469936330371	-	.	gene_id "ENSRNOG00000014851"; transcript_id "ENSRNOG00000014851_tx_5"; exon_id "9_91234486_91234593_-"; exonnum "36"; txlen "4237";
9	ENSEMBL114_rn	exon	91234486	91234593	0.233962306514442	-	.	gene_id "ENSRNOG00000014851"; transcript_id "ENSRNOG00000014851_tx_8"; exon_id "9_91234486_91234593_-"; exonnum "36"; txlen "4501";
9	ENSEMBL114_rn	exon	91234486	91234593	0.203905732106471	-	.	gene_id "ENSRNOG00000014851"; transcript_id "ENSRNOG00000014851_tx_9"; exon_id "9_91234486_91234593_-"; exonnum "37"; txlen "4665";
9	ensembl	exon	91238291	91238365	0	-	.	gene_id "ENSRNOG00000014851"; gene_version "10"; transcript_id "ENSRNOT00000075968"; transcript_version "3"; exon_number "35"; gene_name "Col4a4"; gene_source "ensembl"; gene_biotype "protein_coding"; transcript_name "Col4a4-201"; transcript_source "ensembl"; transcript_biotype "protein_coding"; exon_id "ENSRNOE00000672796"; exon_version "1"; tag "Ensembl_canonical";
9	ensembl	CDS	91238291	91238365	0	-	2	gene_id "ENSRNOG00000014851"; gene_version "10"; transcript_id "ENSRNOT00000075968"; transcript_version "3"; exon_number "35"; gene_name "Col4a4"; gene_source "ensembl"; gene_biotype "protein_coding"; transcript_name "Col4a4-201"; transcript_source "ensembl"; transcript_biotype "protein_coding"; protein_id "ENSRNOP00000090067"; protein_version "2"; tag "Ensembl_canonical";
9	ensembl	exon	91238291	91238365	0	-	.	gene_id "ENSRNOG00000014851"; gene_version "10"; transcript_id "ENSRNOT00000077503"; transcript_version "3"; exon_number "35"; gene_name "Col4a4"; gene_source "ensembl"; gene_biotype "protein_coding"; transcript_name "Col4a4-202"; transcript_source "ensembl"; transcript_biotype "protein_coding"; exon_id "ENSRNOE00000672796"; exon_version "1";
9	ensembl	CDS	91238291	91238365	0	-	2	gene_id "ENSRNOG00000014851"; gene_version "10"; transcript_id "ENSRNOT00000077503"; transcript_version "3"; exon_number "35"; gene_name "Col4a4"; gene_source "ensembl"; gene_biotype "protein_coding"; transcript_name "Col4a4-202"; transcript_source "ensembl"; transcript_biotype "protein_coding"; protein_id "ENSRNOP00000074055"; protein_version "2";
9	ENSEMBL114_rn	exon	91238291	91238365	0.107583223957286	-	.	gene_id "ENSRNOG00000014851"; transcript_id "ENSRNOG00000014851_tx_15"; exon_id "9_91238291_91238365_-"; exonnum "35"; txlen "6270";
9	ENSEMBL114_rn	exon	91238291	91238365	0.0946812159395563	-	.	gene_id "ENSRNOG00000014851"; transcript_id "ENSRNOG00000014851_tx_17"; exon_id "9_91238291_91238365_-"; exonnum "34"; txlen "3927";
9	ENSEMBL114_rn	exon	91238291	91238365	0.0946812159395563	-	.	gene_id "ENSRNOG00000014851"; transcript_id "ENSRNOG00000014851_tx_18"; exon_id "9_91238291_91238365_-"; exonnum "35"; txlen "4111";
9	ENSEMBL114_rn	exon	91238291	91238365	0.0946812159395563	-	.	gene_id "ENSRNOG00000014851"; transcript_id "ENSRNOG00000014851_tx_19"; exon_id "9_91238291_91238365_-"; exonnum "35"; txlen "4091";
9	ENSEMBL114_rn	exon	91238291	91238365	10.1227619821155	-	.	gene_id "ENSRNOG00000014851"; transcript_id "ENSRNOG00000014851_tx_2"; exon_id "9_91238291_91238365_-"; exonnum "36"; txlen "6405";
9	ENSEMBL114_rn	exon	91238291	91238365	0.000873014924963237	-	.	gene_id "ENSRNOG00000014851"; transcript_id "ENSRNOG00000014851_tx_20"; exon_id "9_91238291_91238365_-"; exonnum "38"; txlen "6666";
9	ENSEMBL114_rn	exon	91238291	91238365	1.0469936330371	-	.	gene_id "ENSRNOG00000014851"; transcript_id "ENSRNOG00000014851_tx_5"; exon_id "9_91238291_91238365_-"; exonnum "35"; txlen "4237";
9	ENSEMBL114_rn	exon	91238291	91238365	0.233962306514442	-	.	gene_id "ENSRNOG00000014851"; transcript_id "ENSRNOG00000014851_tx_8"; exon_id "9_91238291_91238365_-"; exonnum "35"; txlen "4501";
9	ENSEMBL114_rn	exon	91238291	91238365	0.203905732106471	-	.	gene_id "ENSRNOG00000014851"; transcript_id "ENSRNOG00000014851_tx_9"; exon_id "9_91238291_91238365_-"; exonnum "36"; txlen "4665";
9	ensembl	exon	91239472	91239535	0	-	.	gene_id "ENSRNOG00000014851"; gene_version "10"; transcript_id "ENSRNOT00000075968"; transcript_version "3"; exon_number "34"; gene_name "Col4a4"; gene_source "ensembl"; gene_biotype "protein_coding"; transcript_name "Col4a4-201"; transcript_source "ensembl"; transcript_biotype "protein_coding"; exon_id "ENSRNOE00000757483"; exon_version "1"; tag "Ensembl_canonical";
9	ensembl	CDS	91239472	91239535	0	-	0	gene_id "ENSRNOG00000014851"; gene_version "10"; transcript_id "ENSRNOT00000075968"; transcript_version "3"; exon_number "34"; gene_name "Col4a4"; gene_source "ensembl"; gene_biotype "protein_coding"; transcript_name "Col4a4-201"; transcript_source "ensembl"; transcript_biotype "protein_coding"; protein_id "ENSRNOP00000090067"; protein_version "2"; tag "Ensembl_canonical";
9	ensembl	exon	91239472	91239535	0	-	.	gene_id "ENSRNOG00000014851"; gene_version "10"; transcript_id "ENSRNOT00000077503"; transcript_version "3"; exon_number "34"; gene_name "Col4a4"; gene_source "ensembl"; gene_biotype "protein_coding"; transcript_name "Col4a4-202"; transcript_source "ensembl"; transcript_biotype "protein_coding"; exon_id "ENSRNOE00000757483"; exon_version "1";
9	ensembl	CDS	91239472	91239535	0	-	0	gene_id "ENSRNOG00000014851"; gene_version "10"; transcript_id "ENSRNOT00000077503"; transcript_version "3"; exon_number "34"; gene_name "Col4a4"; gene_source "ensembl"; gene_biotype "protein_coding"; transcript_name "Col4a4-202"; transcript_source "ensembl"; transcript_biotype "protein_coding"; protein_id "ENSRNOP00000074055"; protein_version "2";
9	ENSEMBL114_rn	exon	91239472	91239535	0.107583223957286	-	.	gene_id "ENSRNOG00000014851"; transcript_id "ENSRNOG00000014851_tx_15"; exon_id "9_91239472_91239535_-"; exonnum "34"; txlen "6270";
9	ENSEMBL114_rn	exon	91239472	91239535	0.0946812159395563	-	.	gene_id "ENSRNOG00000014851"; transcript_id "ENSRNOG00000014851_tx_17"; exon_id "9_91239472_91239535_-"; exonnum "33"; txlen "3927";
9	ENSEMBL114_rn	exon	91239472	91239535	0.0946812159395563	-	.	gene_id "ENSRNOG00000014851"; transcript_id "ENSRNOG00000014851_tx_18"; exon_id "9_91239472_91239535_-"; exonnum "34"; txlen "4111";
9	ENSEMBL114_rn	exon	91239472	91239535	0.0946812159395563	-	.	gene_id "ENSRNOG00000014851"; transcript_id "ENSRNOG00000014851_tx_19"; exon_id "9_91239472_91239535_-"; exonnum "34"; txlen "4091";
9	ENSEMBL114_rn	exon	91239472	91239535	10.1227619821155	-	.	gene_id "ENSRNOG00000014851"; transcript_id "ENSRNOG00000014851_tx_2"; exon_id "9_91239472_91239535_-"; exonnum "35"; txlen "6405";
9	ENSEMBL114_rn	exon	91239472	91239535	0.000873014924963237	-	.	gene_id "ENSRNOG00000014851"; transcript_id "ENSRNOG00000014851_tx_20"; exon_id "9_91239472_91239535_-"; exonnum "37"; txlen "6666";
9	ENSEMBL114_rn	exon	91239472	91239535	1.0469936330371	-	.	gene_id "ENSRNOG00000014851"; transcript_id "ENSRNOG00000014851_tx_5"; exon_id "9_91239472_91239535_-"; exonnum "34"; txlen "4237";
9	ENSEMBL114_rn	exon	91239472	91239535	0.233962306514442	-	.	gene_id "ENSRNOG00000014851"; transcript_id "ENSRNOG00000014851_tx_8"; exon_id "9_91239472_91239535_-"; exonnum "34"; txlen "4501";
9	ENSEMBL114_rn	exon	91239472	91239535	0.203905732106471	-	.	gene_id "ENSRNOG00000014851"; transcript_id "ENSRNOG00000014851_tx_9"; exon_id "9_91239472_91239535_-"; exonnum "35"; txlen "4665";
9	ensembl	exon	91240504	91240685	0	-	.	gene_id "ENSRNOG00000014851"; gene_version "10"; transcript_id "ENSRNOT00000075968"; transcript_version "3"; exon_number "33"; gene_name "Col4a4"; gene_source "ensembl"; gene_biotype "protein_coding"; transcript_name "Col4a4-201"; transcript_source "ensembl"; transcript_biotype "protein_coding"; exon_id "ENSRNOE00000677159"; exon_version "1"; tag "Ensembl_canonical";
9	ensembl	CDS	91240504	91240685	0	-	2	gene_id "ENSRNOG00000014851"; gene_version "10"; transcript_id "ENSRNOT00000075968"; transcript_version "3"; exon_number "33"; gene_name "Col4a4"; gene_source "ensembl"; gene_biotype "protein_coding"; transcript_name "Col4a4-201"; transcript_source "ensembl"; transcript_biotype "protein_coding"; protein_id "ENSRNOP00000090067"; protein_version "2"; tag "Ensembl_canonical";
9	ensembl	exon	91240504	91240685	0	-	.	gene_id "ENSRNOG00000014851"; gene_version "10"; transcript_id "ENSRNOT00000077503"; transcript_version "3"; exon_number "33"; gene_name "Col4a4"; gene_source "ensembl"; gene_biotype "protein_coding"; transcript_name "Col4a4-202"; transcript_source "ensembl"; transcript_biotype "protein_coding"; exon_id "ENSRNOE00000677159"; exon_version "1";
9	ensembl	CDS	91240504	91240685	0	-	2	gene_id "ENSRNOG00000014851"; gene_version "10"; transcript_id "ENSRNOT00000077503"; transcript_version "3"; exon_number "33"; gene_name "Col4a4"; gene_source "ensembl"; gene_biotype "protein_coding"; transcript_name "Col4a4-202"; transcript_source "ensembl"; transcript_biotype "protein_coding"; protein_id "ENSRNOP00000074055"; protein_version "2";
9	ENSEMBL114_rn	exon	91240504	91240685	0.107583223957286	-	.	gene_id "ENSRNOG00000014851"; transcript_id "ENSRNOG00000014851_tx_15"; exon_id "9_91240504_91240685_-"; exonnum "33"; txlen "6270";
9	ENSEMBL114_rn	exon	91240504	91240685	0.0946812159395563	-	.	gene_id "ENSRNOG00000014851"; transcript_id "ENSRNOG00000014851_tx_17"; exon_id "9_91240504_91240685_-"; exonnum "32"; txlen "3927";
9	ENSEMBL114_rn	exon	91240504	91240685	0.0946812159395563	-	.	gene_id "ENSRNOG00000014851"; transcript_id "ENSRNOG00000014851_tx_18"; exon_id "9_91240504_91240685_-"; exonnum "33"; txlen "4111";
9	ENSEMBL114_rn	exon	91240504	91240685	0.0946812159395563	-	.	gene_id "ENSRNOG00000014851"; transcript_id "ENSRNOG00000014851_tx_19"; exon_id "9_91240504_91240685_-"; exonnum "33"; txlen "4091";
9	ENSEMBL114_rn	exon	91240504	91240685	10.1227619821155	-	.	gene_id "ENSRNOG00000014851"; transcript_id "ENSRNOG00000014851_tx_2"; exon_id "9_91240504_91240685_-"; exonnum "34"; txlen "6405";
9	ENSEMBL114_rn	exon	91240504	91240685	0.000873014924963237	-	.	gene_id "ENSRNOG00000014851"; transcript_id "ENSRNOG00000014851_tx_20"; exon_id "9_91240504_91240685_-"; exonnum "36"; txlen "6666";
9	ENSEMBL114_rn	exon	91240504	91240685	1.0469936330371	-	.	gene_id "ENSRNOG00000014851"; transcript_id "ENSRNOG00000014851_tx_5"; exon_id "9_91240504_91240685_-"; exonnum "33"; txlen "4237";
9	ENSEMBL114_rn	exon	91240504	91240685	0.233962306514442	-	.	gene_id "ENSRNOG00000014851"; transcript_id "ENSRNOG00000014851_tx_8"; exon_id "9_91240504_91240685_-"; exonnum "33"; txlen "4501";
9	ENSEMBL114_rn	exon	91240504	91240685	0.203905732106471	-	.	gene_id "ENSRNOG00000014851"; transcript_id "ENSRNOG00000014851_tx_9"; exon_id "9_91240504_91240685_-"; exonnum "34"; txlen "4665";
9	ensembl	exon	91241512	91241616	0	-	.	gene_id "ENSRNOG00000014851"; gene_version "10"; transcript_id "ENSRNOT00000075968"; transcript_version "3"; exon_number "32"; gene_name "Col4a4"; gene_source "ensembl"; gene_biotype "protein_coding"; transcript_name "Col4a4-201"; transcript_source "ensembl"; transcript_biotype "protein_coding"; exon_id "ENSRNOE00000728268"; exon_version "1"; tag "Ensembl_canonical";
9	ensembl	CDS	91241512	91241616	0	-	2	gene_id "ENSRNOG00000014851"; gene_version "10"; transcript_id "ENSRNOT00000075968"; transcript_version "3"; exon_number "32"; gene_name "Col4a4"; gene_source "ensembl"; gene_biotype "protein_coding"; transcript_name "Col4a4-201"; transcript_source "ensembl"; transcript_biotype "protein_coding"; protein_id "ENSRNOP00000090067"; protein_version "2"; tag "Ensembl_canonical";
9	ensembl	exon	91241512	91241616	0	-	.	gene_id "ENSRNOG00000014851"; gene_version "10"; transcript_id "ENSRNOT00000077503"; transcript_version "3"; exon_number "32"; gene_name "Col4a4"; gene_source "ensembl"; gene_biotype "protein_coding"; transcript_name "Col4a4-202"; transcript_source "ensembl"; transcript_biotype "protein_coding"; exon_id "ENSRNOE00000728268"; exon_version "1";
9	ensembl	CDS	91241512	91241616	0	-	2	gene_id "ENSRNOG00000014851"; gene_version "10"; transcript_id "ENSRNOT00000077503"; transcript_version "3"; exon_number "32"; gene_name "Col4a4"; gene_source "ensembl"; gene_biotype "protein_coding"; transcript_name "Col4a4-202"; transcript_source "ensembl"; transcript_biotype "protein_coding"; protein_id "ENSRNOP00000074055"; protein_version "2";
9	ENSEMBL114_rn	exon	91241512	91241616	0.107583223957286	-	.	gene_id "ENSRNOG00000014851"; transcript_id "ENSRNOG00000014851_tx_15"; exon_id "9_91241512_91241616_-"; exonnum "32"; txlen "6270";
9	ENSEMBL114_rn	exon	91241512	91241616	0.0946812159395563	-	.	gene_id "ENSRNOG00000014851"; transcript_id "ENSRNOG00000014851_tx_17"; exon_id "9_91241512_91241616_-"; exonnum "31"; txlen "3927";
9	ENSEMBL114_rn	exon	91241512	91241616	0.0946812159395563	-	.	gene_id "ENSRNOG00000014851"; transcript_id "ENSRNOG00000014851_tx_18"; exon_id "9_91241512_91241616_-"; exonnum "32"; txlen "4111";
9	ENSEMBL114_rn	exon	91241512	91241616	0.0946812159395563	-	.	gene_id "ENSRNOG00000014851"; transcript_id "ENSRNOG00000014851_tx_19"; exon_id "9_91241512_91241616_-"; exonnum "32"; txlen "4091";
9	ENSEMBL114_rn	exon	91241512	91241616	10.1227619821155	-	.	gene_id "ENSRNOG00000014851"; transcript_id "ENSRNOG00000014851_tx_2"; exon_id "9_91241512_91241616_-"; exonnum "33"; txlen "6405";
9	ENSEMBL114_rn	exon	91241512	91241616	0.000873014924963237	-	.	gene_id "ENSRNOG00000014851"; transcript_id "ENSRNOG00000014851_tx_20"; exon_id "9_91241512_91241616_-"; exonnum "35"; txlen "6666";
9	ENSEMBL114_rn	exon	91241512	91241616	1.0469936330371	-	.	gene_id "ENSRNOG00000014851"; transcript_id "ENSRNOG00000014851_tx_5"; exon_id "9_91241512_91241616_-"; exonnum "32"; txlen "4237";
9	ENSEMBL114_rn	exon	91241512	91241616	0.233962306514442	-	.	gene_id "ENSRNOG00000014851"; transcript_id "ENSRNOG00000014851_tx_8"; exon_id "9_91241512_91241616_-"; exonnum "32"; txlen "4501";
9	ENSEMBL114_rn	exon	91241512	91241616	0.203905732106471	-	.	gene_id "ENSRNOG00000014851"; transcript_id "ENSRNOG00000014851_tx_9"; exon_id "9_91241512_91241616_-"; exonnum "33"; txlen "4665";
9	ensembl	exon	91243141	91243284	0	-	.	gene_id "ENSRNOG00000014851"; gene_version "10"; transcript_id "ENSRNOT00000075968"; transcript_version "3"; exon_number "31"; gene_name "Col4a4"; gene_source "ensembl"; gene_biotype "protein_coding"; transcript_name "Col4a4-201"; transcript_source "ensembl"; transcript_biotype "protein_coding"; exon_id "ENSRNOE00000779269"; exon_version "1"; tag "Ensembl_canonical";
9	ensembl	CDS	91243141	91243284	0	-	2	gene_id "ENSRNOG00000014851"; gene_version "10"; transcript_id "ENSRNOT00000075968"; transcript_version "3"; exon_number "31"; gene_name "Col4a4"; gene_source "ensembl"; gene_biotype "protein_coding"; transcript_name "Col4a4-201"; transcript_source "ensembl"; transcript_biotype "protein_coding"; protein_id "ENSRNOP00000090067"; protein_version "2"; tag "Ensembl_canonical";
9	ensembl	exon	91243141	91243284	0	-	.	gene_id "ENSRNOG00000014851"; gene_version "10"; transcript_id "ENSRNOT00000077503"; transcript_version "3"; exon_number "31"; gene_name "Col4a4"; gene_source "ensembl"; gene_biotype "protein_coding"; transcript_name "Col4a4-202"; transcript_source "ensembl"; transcript_biotype "protein_coding"; exon_id "ENSRNOE00000779269"; exon_version "1";
9	ensembl	CDS	91243141	91243284	0	-	2	gene_id "ENSRNOG00000014851"; gene_version "10"; transcript_id "ENSRNOT00000077503"; transcript_version "3"; exon_number "31"; gene_name "Col4a4"; gene_source "ensembl"; gene_biotype "protein_coding"; transcript_name "Col4a4-202"; transcript_source "ensembl"; transcript_biotype "protein_coding"; protein_id "ENSRNOP00000074055"; protein_version "2";
9	ENSEMBL114_rn	exon	91243141	91243284	0.107583223957286	-	.	gene_id "ENSRNOG00000014851"; transcript_id "ENSRNOG00000014851_tx_15"; exon_id "9_91243141_91243284_-"; exonnum "31"; txlen "6270";
9	ENSEMBL114_rn	exon	91243141	91243284	0.0946812159395563	-	.	gene_id "ENSRNOG00000014851"; transcript_id "ENSRNOG00000014851_tx_17"; exon_id "9_91243141_91243284_-"; exonnum "30"; txlen "3927";
9	ENSEMBL114_rn	exon	91243141	91243284	0.0946812159395563	-	.	gene_id "ENSRNOG00000014851"; transcript_id "ENSRNOG00000014851_tx_18"; exon_id "9_91243141_91243284_-"; exonnum "31"; txlen "4111";
9	ENSEMBL114_rn	exon	91243141	91243284	0.0946812159395563	-	.	gene_id "ENSRNOG00000014851"; transcript_id "ENSRNOG00000014851_tx_19"; exon_id "9_91243141_91243284_-"; exonnum "31"; txlen "4091";
9	ENSEMBL114_rn	exon	91243141	91243284	10.1227619821155	-	.	gene_id "ENSRNOG00000014851"; transcript_id "ENSRNOG00000014851_tx_2"; exon_id "9_91243141_91243284_-"; exonnum "32"; txlen "6405";
9	ENSEMBL114_rn	exon	91243141	91243284	0.000873014924963237	-	.	gene_id "ENSRNOG00000014851"; transcript_id "ENSRNOG00000014851_tx_20"; exon_id "9_91243141_91243284_-"; exonnum "34"; txlen "6666";
9	ENSEMBL114_rn	exon	91243141	91243284	1.0469936330371	-	.	gene_id "ENSRNOG00000014851"; transcript_id "ENSRNOG00000014851_tx_5"; exon_id "9_91243141_91243284_-"; exonnum "31"; txlen "4237";
9	ENSEMBL114_rn	exon	91243141	91243284	0.233962306514442	-	.	gene_id "ENSRNOG00000014851"; transcript_id "ENSRNOG00000014851_tx_8"; exon_id "9_91243141_91243284_-"; exonnum "31"; txlen "4501";
9	ENSEMBL114_rn	exon	91243141	91243284	0.203905732106471	-	.	gene_id "ENSRNOG00000014851"; transcript_id "ENSRNOG00000014851_tx_9"; exon_id "9_91243141_91243284_-"; exonnum "32"; txlen "4665";
9	ensembl	exon	91243842	91244012	0	-	.	gene_id "ENSRNOG00000014851"; gene_version "10"; transcript_id "ENSRNOT00000075968"; transcript_version "3"; exon_number "30"; gene_name "Col4a4"; gene_source "ensembl"; gene_biotype "protein_coding"; transcript_name "Col4a4-201"; transcript_source "ensembl"; transcript_biotype "protein_coding"; exon_id "ENSRNOE00000751132"; exon_version "1"; tag "Ensembl_canonical";
9	ensembl	CDS	91243842	91244012	0	-	2	gene_id "ENSRNOG00000014851"; gene_version "10"; transcript_id "ENSRNOT00000075968"; transcript_version "3"; exon_number "30"; gene_name "Col4a4"; gene_source "ensembl"; gene_biotype "protein_coding"; transcript_name "Col4a4-201"; transcript_source "ensembl"; transcript_biotype "protein_coding"; protein_id "ENSRNOP00000090067"; protein_version "2"; tag "Ensembl_canonical";
9	ensembl	exon	91243842	91244012	0	-	.	gene_id "ENSRNOG00000014851"; gene_version "10"; transcript_id "ENSRNOT00000077503"; transcript_version "3"; exon_number "30"; gene_name "Col4a4"; gene_source "ensembl"; gene_biotype "protein_coding"; transcript_name "Col4a4-202"; transcript_source "ensembl"; transcript_biotype "protein_coding"; exon_id "ENSRNOE00000751132"; exon_version "1";
9	ensembl	CDS	91243842	91244012	0	-	2	gene_id "ENSRNOG00000014851"; gene_version "10"; transcript_id "ENSRNOT00000077503"; transcript_version "3"; exon_number "30"; gene_name "Col4a4"; gene_source "ensembl"; gene_biotype "protein_coding"; transcript_name "Col4a4-202"; transcript_source "ensembl"; transcript_biotype "protein_coding"; protein_id "ENSRNOP00000074055"; protein_version "2";
9	ENSEMBL114_rn	exon	91243842	91244012	0.107583223957286	-	.	gene_id "ENSRNOG00000014851"; transcript_id "ENSRNOG00000014851_tx_15"; exon_id "9_91243842_91244012_-"; exonnum "30"; txlen "6270";
9	ENSEMBL114_rn	exon	91243842	91244012	0.0946812159395563	-	.	gene_id "ENSRNOG00000014851"; transcript_id "ENSRNOG00000014851_tx_17"; exon_id "9_91243842_91244012_-"; exonnum "29"; txlen "3927";
9	ENSEMBL114_rn	exon	91243842	91244012	0.0946812159395563	-	.	gene_id "ENSRNOG00000014851"; transcript_id "ENSRNOG00000014851_tx_18"; exon_id "9_91243842_91244012_-"; exonnum "30"; txlen "4111";
9	ENSEMBL114_rn	exon	91243842	91244012	0.0946812159395563	-	.	gene_id "ENSRNOG00000014851"; transcript_id "ENSRNOG00000014851_tx_19"; exon_id "9_91243842_91244012_-"; exonnum "30"; txlen "4091";
9	ENSEMBL114_rn	exon	91243842	91244012	10.1227619821155	-	.	gene_id "ENSRNOG00000014851"; transcript_id "ENSRNOG00000014851_tx_2"; exon_id "9_91243842_91244012_-"; exonnum "31"; txlen "6405";
9	ENSEMBL114_rn	exon	91243842	91244012	0.000873014924963237	-	.	gene_id "ENSRNOG00000014851"; transcript_id "ENSRNOG00000014851_tx_20"; exon_id "9_91243842_91244012_-"; exonnum "33"; txlen "6666";
9	ENSEMBL114_rn	exon	91243842	91244012	1.0469936330371	-	.	gene_id "ENSRNOG00000014851"; transcript_id "ENSRNOG00000014851_tx_5"; exon_id "9_91243842_91244012_-"; exonnum "30"; txlen "4237";
9	ENSEMBL114_rn	exon	91243842	91244012	0.233962306514442	-	.	gene_id "ENSRNOG00000014851"; transcript_id "ENSRNOG00000014851_tx_8"; exon_id "9_91243842_91244012_-"; exonnum "30"; txlen "4501";
9	ENSEMBL114_rn	exon	91243842	91244012	0.203905732106471	-	.	gene_id "ENSRNOG00000014851"; transcript_id "ENSRNOG00000014851_tx_9"; exon_id "9_91243842_91244012_-"; exonnum "31"; txlen "4665";
9	ensembl	exon	91245479	91245640	0	-	.	gene_id "ENSRNOG00000014851"; gene_version "10"; transcript_id "ENSRNOT00000075968"; transcript_version "3"; exon_number "29"; gene_name "Col4a4"; gene_source "ensembl"; gene_biotype "protein_coding"; transcript_name "Col4a4-201"; transcript_source "ensembl"; transcript_biotype "protein_coding"; exon_id "ENSRNOE00000777966"; exon_version "1"; tag "Ensembl_canonical";
9	ensembl	CDS	91245479	91245640	0	-	2	gene_id "ENSRNOG00000014851"; gene_version "10"; transcript_id "ENSRNOT00000075968"; transcript_version "3"; exon_number "29"; gene_name "Col4a4"; gene_source "ensembl"; gene_biotype "protein_coding"; transcript_name "Col4a4-201"; transcript_source "ensembl"; transcript_biotype "protein_coding"; protein_id "ENSRNOP00000090067"; protein_version "2"; tag "Ensembl_canonical";
9	ensembl	exon	91245479	91245640	0	-	.	gene_id "ENSRNOG00000014851"; gene_version "10"; transcript_id "ENSRNOT00000077503"; transcript_version "3"; exon_number "29"; gene_name "Col4a4"; gene_source "ensembl"; gene_biotype "protein_coding"; transcript_name "Col4a4-202"; transcript_source "ensembl"; transcript_biotype "protein_coding"; exon_id "ENSRNOE00000777966"; exon_version "1";
9	ensembl	CDS	91245479	91245640	0	-	2	gene_id "ENSRNOG00000014851"; gene_version "10"; transcript_id "ENSRNOT00000077503"; transcript_version "3"; exon_number "29"; gene_name "Col4a4"; gene_source "ensembl"; gene_biotype "protein_coding"; transcript_name "Col4a4-202"; transcript_source "ensembl"; transcript_biotype "protein_coding"; protein_id "ENSRNOP00000074055"; protein_version "2";
9	ENSEMBL114_rn	exon	91245479	91245640	0.107583223957286	-	.	gene_id "ENSRNOG00000014851"; transcript_id "ENSRNOG00000014851_tx_15"; exon_id "9_91245479_91245640_-"; exonnum "29"; txlen "6270";
9	ENSEMBL114_rn	exon	91245479	91245640	0.0946812159395563	-	.	gene_id "ENSRNOG00000014851"; transcript_id "ENSRNOG00000014851_tx_17"; exon_id "9_91245479_91245640_-"; exonnum "28"; txlen "3927";
9	ENSEMBL114_rn	exon	91245479	91245640	0.0946812159395563	-	.	gene_id "ENSRNOG00000014851"; transcript_id "ENSRNOG00000014851_tx_18"; exon_id "9_91245479_91245640_-"; exonnum "29"; txlen "4111";
9	ENSEMBL114_rn	exon	91245479	91245640	0.0946812159395563	-	.	gene_id "ENSRNOG00000014851"; transcript_id "ENSRNOG00000014851_tx_19"; exon_id "9_91245479_91245640_-"; exonnum "29"; txlen "4091";
9	ENSEMBL114_rn	exon	91245479	91245640	10.1227619821155	-	.	gene_id "ENSRNOG00000014851"; transcript_id "ENSRNOG00000014851_tx_2"; exon_id "9_91245479_91245640_-"; exonnum "30"; txlen "6405";
9	ENSEMBL114_rn	exon	91245479	91245640	0.000873014924963237	-	.	gene_id "ENSRNOG00000014851"; transcript_id "ENSRNOG00000014851_tx_20"; exon_id "9_91245479_91245640_-"; exonnum "32"; txlen "6666";
9	ENSEMBL114_rn	exon	91245479	91245640	1.0469936330371	-	.	gene_id "ENSRNOG00000014851"; transcript_id "ENSRNOG00000014851_tx_5"; exon_id "9_91245479_91245640_-"; exonnum "29"; txlen "4237";
9	ENSEMBL114_rn	exon	91245479	91245640	0.233962306514442	-	.	gene_id "ENSRNOG00000014851"; transcript_id "ENSRNOG00000014851_tx_8"; exon_id "9_91245479_91245640_-"; exonnum "29"; txlen "4501";
9	ENSEMBL114_rn	exon	91245479	91245640	0.203905732106471	-	.	gene_id "ENSRNOG00000014851"; transcript_id "ENSRNOG00000014851_tx_9"; exon_id "9_91245479_91245640_-"; exonnum "30"; txlen "4665";
9	ensembl	exon	91246406	91246624	0	-	.	gene_id "ENSRNOG00000014851"; gene_version "10"; transcript_id "ENSRNOT00000075968"; transcript_version "3"; exon_number "28"; gene_name "Col4a4"; gene_source "ensembl"; gene_biotype "protein_coding"; transcript_name "Col4a4-201"; transcript_source "ensembl"; transcript_biotype "protein_coding"; exon_id "ENSRNOE00000701343"; exon_version "1"; tag "Ensembl_canonical";
9	ensembl	CDS	91246406	91246624	0	-	2	gene_id "ENSRNOG00000014851"; gene_version "10"; transcript_id "ENSRNOT00000075968"; transcript_version "3"; exon_number "28"; gene_name "Col4a4"; gene_source "ensembl"; gene_biotype "protein_coding"; transcript_name "Col4a4-201"; transcript_source "ensembl"; transcript_biotype "protein_coding"; protein_id "ENSRNOP00000090067"; protein_version "2"; tag "Ensembl_canonical";
9	ensembl	exon	91246406	91246624	0	-	.	gene_id "ENSRNOG00000014851"; gene_version "10"; transcript_id "ENSRNOT00000077503"; transcript_version "3"; exon_number "28"; gene_name "Col4a4"; gene_source "ensembl"; gene_biotype "protein_coding"; transcript_name "Col4a4-202"; transcript_source "ensembl"; transcript_biotype "protein_coding"; exon_id "ENSRNOE00000701343"; exon_version "1";
9	ensembl	CDS	91246406	91246624	0	-	2	gene_id "ENSRNOG00000014851"; gene_version "10"; transcript_id "ENSRNOT00000077503"; transcript_version "3"; exon_number "28"; gene_name "Col4a4"; gene_source "ensembl"; gene_biotype "protein_coding"; transcript_name "Col4a4-202"; transcript_source "ensembl"; transcript_biotype "protein_coding"; protein_id "ENSRNOP00000074055"; protein_version "2";
9	ENSEMBL114_rn	exon	91246406	91246624	0.107583223957286	-	.	gene_id "ENSRNOG00000014851"; transcript_id "ENSRNOG00000014851_tx_15"; exon_id "9_91246406_91246624_-"; exonnum "28"; txlen "6270";
9	ENSEMBL114_rn	exon	91246406	91246624	0.0946812159395563	-	.	gene_id "ENSRNOG00000014851"; transcript_id "ENSRNOG00000014851_tx_17"; exon_id "9_91246406_91246624_-"; exonnum "27"; txlen "3927";
9	ENSEMBL114_rn	exon	91246406	91246624	0.0946812159395563	-	.	gene_id "ENSRNOG00000014851"; transcript_id "ENSRNOG00000014851_tx_18"; exon_id "9_91246406_91246624_-"; exonnum "28"; txlen "4111";
9	ENSEMBL114_rn	exon	91246406	91246624	0.0946812159395563	-	.	gene_id "ENSRNOG00000014851"; transcript_id "ENSRNOG00000014851_tx_19"; exon_id "9_91246406_91246624_-"; exonnum "28"; txlen "4091";
9	ENSEMBL114_rn	exon	91246406	91246624	10.1227619821155	-	.	gene_id "ENSRNOG00000014851"; transcript_id "ENSRNOG00000014851_tx_2"; exon_id "9_91246406_91246624_-"; exonnum "29"; txlen "6405";
9	ENSEMBL114_rn	exon	91246406	91246624	0.000873014924963237	-	.	gene_id "ENSRNOG00000014851"; transcript_id "ENSRNOG00000014851_tx_20"; exon_id "9_91246406_91246624_-"; exonnum "31"; txlen "6666";
9	ENSEMBL114_rn	exon	91246406	91246624	1.0469936330371	-	.	gene_id "ENSRNOG00000014851"; transcript_id "ENSRNOG00000014851_tx_5"; exon_id "9_91246406_91246624_-"; exonnum "28"; txlen "4237";
9	ENSEMBL114_rn	exon	91246406	91246624	0.233962306514442	-	.	gene_id "ENSRNOG00000014851"; transcript_id "ENSRNOG00000014851_tx_8"; exon_id "9_91246406_91246624_-"; exonnum "28"; txlen "4501";
9	ENSEMBL114_rn	exon	91246406	91246624	0.203905732106471	-	.	gene_id "ENSRNOG00000014851"; transcript_id "ENSRNOG00000014851_tx_9"; exon_id "9_91246406_91246624_-"; exonnum "29"; txlen "4665";
9	ensembl	exon	91247436	91247543	0	-	.	gene_id "ENSRNOG00000014851"; gene_version "10"; transcript_id "ENSRNOT00000075968"; transcript_version "3"; exon_number "27"; gene_name "Col4a4"; gene_source "ensembl"; gene_biotype "protein_coding"; transcript_name "Col4a4-201"; transcript_source "ensembl"; transcript_biotype "protein_coding"; exon_id "ENSRNOE00000773008"; exon_version "1"; tag "Ensembl_canonical";
9	ensembl	CDS	91247436	91247543	0	-	2	gene_id "ENSRNOG00000014851"; gene_version "10"; transcript_id "ENSRNOT00000075968"; transcript_version "3"; exon_number "27"; gene_name "Col4a4"; gene_source "ensembl"; gene_biotype "protein_coding"; transcript_name "Col4a4-201"; transcript_source "ensembl"; transcript_biotype "protein_coding"; protein_id "ENSRNOP00000090067"; protein_version "2"; tag "Ensembl_canonical";
9	ensembl	exon	91247436	91247543	0	-	.	gene_id "ENSRNOG00000014851"; gene_version "10"; transcript_id "ENSRNOT00000077503"; transcript_version "3"; exon_number "27"; gene_name "Col4a4"; gene_source "ensembl"; gene_biotype "protein_coding"; transcript_name "Col4a4-202"; transcript_source "ensembl"; transcript_biotype "protein_coding"; exon_id "ENSRNOE00000773008"; exon_version "1";
9	ensembl	CDS	91247436	91247543	0	-	2	gene_id "ENSRNOG00000014851"; gene_version "10"; transcript_id "ENSRNOT00000077503"; transcript_version "3"; exon_number "27"; gene_name "Col4a4"; gene_source "ensembl"; gene_biotype "protein_coding"; transcript_name "Col4a4-202"; transcript_source "ensembl"; transcript_biotype "protein_coding"; protein_id "ENSRNOP00000074055"; protein_version "2";
9	ENSEMBL114_rn	exon	91247436	91247543	0.107583223957286	-	.	gene_id "ENSRNOG00000014851"; transcript_id "ENSRNOG00000014851_tx_15"; exon_id "9_91247436_91247543_-"; exonnum "27"; txlen "6270";
9	ENSEMBL114_rn	exon	91247436	91247543	0.0946812159395563	-	.	gene_id "ENSRNOG00000014851"; transcript_id "ENSRNOG00000014851_tx_17"; exon_id "9_91247436_91247543_-"; exonnum "26"; txlen "3927";
9	ENSEMBL114_rn	exon	91247436	91247543	0.0946812159395563	-	.	gene_id "ENSRNOG00000014851"; transcript_id "ENSRNOG00000014851_tx_18"; exon_id "9_91247436_91247543_-"; exonnum "27"; txlen "4111";
9	ENSEMBL114_rn	exon	91247436	91247543	0.0946812159395563	-	.	gene_id "ENSRNOG00000014851"; transcript_id "ENSRNOG00000014851_tx_19"; exon_id "9_91247436_91247543_-"; exonnum "27"; txlen "4091";
9	ENSEMBL114_rn	exon	91247436	91247543	10.1227619821155	-	.	gene_id "ENSRNOG00000014851"; transcript_id "ENSRNOG00000014851_tx_2"; exon_id "9_91247436_91247543_-"; exonnum "28"; txlen "6405";
9	ENSEMBL114_rn	exon	91247436	91247543	0.000873014924963237	-	.	gene_id "ENSRNOG00000014851"; transcript_id "ENSRNOG00000014851_tx_20"; exon_id "9_91247436_91247543_-"; exonnum "30"; txlen "6666";
9	ENSEMBL114_rn	exon	91247436	91247543	1.0469936330371	-	.	gene_id "ENSRNOG00000014851"; transcript_id "ENSRNOG00000014851_tx_5"; exon_id "9_91247436_91247543_-"; exonnum "27"; txlen "4237";
9	ENSEMBL114_rn	exon	91247436	91247543	0.233962306514442	-	.	gene_id "ENSRNOG00000014851"; transcript_id "ENSRNOG00000014851_tx_8"; exon_id "9_91247436_91247543_-"; exonnum "27"; txlen "4501";
9	ENSEMBL114_rn	exon	91247436	91247543	0.203905732106471	-	.	gene_id "ENSRNOG00000014851"; transcript_id "ENSRNOG00000014851_tx_9"; exon_id "9_91247436_91247543_-"; exonnum "28"; txlen "4665";
9	ensembl	exon	91249863	91249931	0	-	.	gene_id "ENSRNOG00000014851"; gene_version "10"; transcript_id "ENSRNOT00000075968"; transcript_version "3"; exon_number "26"; gene_name "Col4a4"; gene_source "ensembl"; gene_biotype "protein_coding"; transcript_name "Col4a4-201"; transcript_source "ensembl"; transcript_biotype "protein_coding"; exon_id "ENSRNOE00000775241"; exon_version "1"; tag "Ensembl_canonical";
9	ensembl	CDS	91249863	91249931	0	-	2	gene_id "ENSRNOG00000014851"; gene_version "10"; transcript_id "ENSRNOT00000075968"; transcript_version "3"; exon_number "26"; gene_name "Col4a4"; gene_source "ensembl"; gene_biotype "protein_coding"; transcript_name "Col4a4-201"; transcript_source "ensembl"; transcript_biotype "protein_coding"; protein_id "ENSRNOP00000090067"; protein_version "2"; tag "Ensembl_canonical";
9	ensembl	exon	91249863	91249931	0	-	.	gene_id "ENSRNOG00000014851"; gene_version "10"; transcript_id "ENSRNOT00000077503"; transcript_version "3"; exon_number "26"; gene_name "Col4a4"; gene_source "ensembl"; gene_biotype "protein_coding"; transcript_name "Col4a4-202"; transcript_source "ensembl"; transcript_biotype "protein_coding"; exon_id "ENSRNOE00000775241"; exon_version "1";
9	ensembl	CDS	91249863	91249931	0	-	2	gene_id "ENSRNOG00000014851"; gene_version "10"; transcript_id "ENSRNOT00000077503"; transcript_version "3"; exon_number "26"; gene_name "Col4a4"; gene_source "ensembl"; gene_biotype "protein_coding"; transcript_name "Col4a4-202"; transcript_source "ensembl"; transcript_biotype "protein_coding"; protein_id "ENSRNOP00000074055"; protein_version "2";
9	ENSEMBL114_rn	exon	91249863	91249931	0.107583223957286	-	.	gene_id "ENSRNOG00000014851"; transcript_id "ENSRNOG00000014851_tx_15"; exon_id "9_91249863_91249931_-"; exonnum "26"; txlen "6270";
9	ENSEMBL114_rn	exon	91249863	91249931	0.0946812159395563	-	.	gene_id "ENSRNOG00000014851"; transcript_id "ENSRNOG00000014851_tx_17"; exon_id "9_91249863_91249931_-"; exonnum "25"; txlen "3927";
9	ENSEMBL114_rn	exon	91249863	91249931	0.0946812159395563	-	.	gene_id "ENSRNOG00000014851"; transcript_id "ENSRNOG00000014851_tx_18"; exon_id "9_91249863_91249931_-"; exonnum "26"; txlen "4111";
9	ENSEMBL114_rn	exon	91249863	91249931	0.0946812159395563	-	.	gene_id "ENSRNOG00000014851"; transcript_id "ENSRNOG00000014851_tx_19"; exon_id "9_91249863_91249931_-"; exonnum "26"; txlen "4091";
9	ENSEMBL114_rn	exon	91249863	91249931	10.1227619821155	-	.	gene_id "ENSRNOG00000014851"; transcript_id "ENSRNOG00000014851_tx_2"; exon_id "9_91249863_91249931_-"; exonnum "27"; txlen "6405";
9	ENSEMBL114_rn	exon	91249863	91249931	0.000873014924963237	-	.	gene_id "ENSRNOG00000014851"; transcript_id "ENSRNOG00000014851_tx_20"; exon_id "9_91249863_91249931_-"; exonnum "29"; txlen "6666";
9	ENSEMBL114_rn	exon	91249863	91249931	1.0469936330371	-	.	gene_id "ENSRNOG00000014851"; transcript_id "ENSRNOG00000014851_tx_5"; exon_id "9_91249863_91249931_-"; exonnum "26"; txlen "4237";
9	ENSEMBL114_rn	exon	91249863	91249931	0.233962306514442	-	.	gene_id "ENSRNOG00000014851"; transcript_id "ENSRNOG00000014851_tx_8"; exon_id "9_91249863_91249931_-"; exonnum "26"; txlen "4501";
9	ENSEMBL114_rn	exon	91249863	91249931	0.203905732106471	-	.	gene_id "ENSRNOG00000014851"; transcript_id "ENSRNOG00000014851_tx_9"; exon_id "9_91249863_91249931_-"; exonnum "27"; txlen "4665";
9	ensembl	exon	91251273	91251456	0	-	.	gene_id "ENSRNOG00000014851"; gene_version "10"; transcript_id "ENSRNOT00000075968"; transcript_version "3"; exon_number "25"; gene_name "Col4a4"; gene_source "ensembl"; gene_biotype "protein_coding"; transcript_name "Col4a4-201"; transcript_source "ensembl"; transcript_biotype "protein_coding"; exon_id "ENSRNOE00000804761"; exon_version "1"; tag "Ensembl_canonical";
9	ensembl	CDS	91251273	91251456	0	-	0	gene_id "ENSRNOG00000014851"; gene_version "10"; transcript_id "ENSRNOT00000075968"; transcript_version "3"; exon_number "25"; gene_name "Col4a4"; gene_source "ensembl"; gene_biotype "protein_coding"; transcript_name "Col4a4-201"; transcript_source "ensembl"; transcript_biotype "protein_coding"; protein_id "ENSRNOP00000090067"; protein_version "2"; tag "Ensembl_canonical";
9	ensembl	exon	91251273	91251456	0	-	.	gene_id "ENSRNOG00000014851"; gene_version "10"; transcript_id "ENSRNOT00000077503"; transcript_version "3"; exon_number "25"; gene_name "Col4a4"; gene_source "ensembl"; gene_biotype "protein_coding"; transcript_name "Col4a4-202"; transcript_source "ensembl"; transcript_biotype "protein_coding"; exon_id "ENSRNOE00000804761"; exon_version "1";
9	ensembl	CDS	91251273	91251456	0	-	0	gene_id "ENSRNOG00000014851"; gene_version "10"; transcript_id "ENSRNOT00000077503"; transcript_version "3"; exon_number "25"; gene_name "Col4a4"; gene_source "ensembl"; gene_biotype "protein_coding"; transcript_name "Col4a4-202"; transcript_source "ensembl"; transcript_biotype "protein_coding"; protein_id "ENSRNOP00000074055"; protein_version "2";
9	ENSEMBL114_rn	exon	91251273	91251456	0.107583223957286	-	.	gene_id "ENSRNOG00000014851"; transcript_id "ENSRNOG00000014851_tx_15"; exon_id "9_91251273_91251456_-"; exonnum "25"; txlen "6270";
9	ENSEMBL114_rn	exon	91251273	91251456	0.0946812159395563	-	.	gene_id "ENSRNOG00000014851"; transcript_id "ENSRNOG00000014851_tx_18"; exon_id "9_91251273_91251456_-"; exonnum "25"; txlen "4111";
9	ENSEMBL114_rn	exon	91251273	91251456	10.1227619821155	-	.	gene_id "ENSRNOG00000014851"; transcript_id "ENSRNOG00000014851_tx_2"; exon_id "9_91251273_91251456_-"; exonnum "26"; txlen "6405";
9	ENSEMBL114_rn	exon	91251273	91251456	0.000873014924963237	-	.	gene_id "ENSRNOG00000014851"; transcript_id "ENSRNOG00000014851_tx_20"; exon_id "9_91251273_91251456_-"; exonnum "28"; txlen "6666";
9	ENSEMBL114_rn	exon	91251273	91251456	0.233962306514442	-	.	gene_id "ENSRNOG00000014851"; transcript_id "ENSRNOG00000014851_tx_8"; exon_id "9_91251273_91251456_-"; exonnum "25"; txlen "4501";
9	ENSEMBL114_rn	exon	91251273	91251456	0.203905732106471	-	.	gene_id "ENSRNOG00000014851"; transcript_id "ENSRNOG00000014851_tx_9"; exon_id "9_91251273_91251456_-"; exonnum "26"; txlen "4665";
9	ensembl	exon	91252015	91252121	0	-	.	gene_id "ENSRNOG00000014851"; gene_version "10"; transcript_id "ENSRNOT00000075968"; transcript_version "3"; exon_number "24"; gene_name "Col4a4"; gene_source "ensembl"; gene_biotype "protein_coding"; transcript_name "Col4a4-201"; transcript_source "ensembl"; transcript_biotype "protein_coding"; exon_id "ENSRNOE00000784208"; exon_version "1"; tag "Ensembl_canonical";
9	ensembl	CDS	91252015	91252121	0	-	2	gene_id "ENSRNOG00000014851"; gene_version "10"; transcript_id "ENSRNOT00000075968"; transcript_version "3"; exon_number "24"; gene_name "Col4a4"; gene_source "ensembl"; gene_biotype "protein_coding"; transcript_name "Col4a4-201"; transcript_source "ensembl"; transcript_biotype "protein_coding"; protein_id "ENSRNOP00000090067"; protein_version "2"; tag "Ensembl_canonical";
9	ensembl	exon	91252015	91252121	0	-	.	gene_id "ENSRNOG00000014851"; gene_version "10"; transcript_id "ENSRNOT00000077503"; transcript_version "3"; exon_number "24"; gene_name "Col4a4"; gene_source "ensembl"; gene_biotype "protein_coding"; transcript_name "Col4a4-202"; transcript_source "ensembl"; transcript_biotype "protein_coding"; exon_id "ENSRNOE00000784208"; exon_version "1";
9	ensembl	CDS	91252015	91252121	0	-	2	gene_id "ENSRNOG00000014851"; gene_version "10"; transcript_id "ENSRNOT00000077503"; transcript_version "3"; exon_number "24"; gene_name "Col4a4"; gene_source "ensembl"; gene_biotype "protein_coding"; transcript_name "Col4a4-202"; transcript_source "ensembl"; transcript_biotype "protein_coding"; protein_id "ENSRNOP00000074055"; protein_version "2";
9	ENSEMBL114_rn	exon	91252015	91252121	0.107583223957286	-	.	gene_id "ENSRNOG00000014851"; transcript_id "ENSRNOG00000014851_tx_15"; exon_id "9_91252015_91252121_-"; exonnum "24"; txlen "6270";
9	ENSEMBL114_rn	exon	91252015	91252121	0.0946812159395563	-	.	gene_id "ENSRNOG00000014851"; transcript_id "ENSRNOG00000014851_tx_17"; exon_id "9_91252015_91252121_-"; exonnum "24"; txlen "3927";
9	ENSEMBL114_rn	exon	91252015	91252121	0.0946812159395563	-	.	gene_id "ENSRNOG00000014851"; transcript_id "ENSRNOG00000014851_tx_18"; exon_id "9_91252015_91252121_-"; exonnum "24"; txlen "4111";
9	ENSEMBL114_rn	exon	91252015	91252121	0.0946812159395563	-	.	gene_id "ENSRNOG00000014851"; transcript_id "ENSRNOG00000014851_tx_19"; exon_id "9_91252015_91252121_-"; exonnum "25"; txlen "4091";
9	ENSEMBL114_rn	exon	91252015	91252121	10.1227619821155	-	.	gene_id "ENSRNOG00000014851"; transcript_id "ENSRNOG00000014851_tx_2"; exon_id "9_91252015_91252121_-"; exonnum "25"; txlen "6405";
9	ENSEMBL114_rn	exon	91252015	91252121	0.000873014924963237	-	.	gene_id "ENSRNOG00000014851"; transcript_id "ENSRNOG00000014851_tx_20"; exon_id "9_91252015_91252121_-"; exonnum "27"; txlen "6666";
9	ENSEMBL114_rn	exon	91252015	91252121	1.0469936330371	-	.	gene_id "ENSRNOG00000014851"; transcript_id "ENSRNOG00000014851_tx_5"; exon_id "9_91252015_91252121_-"; exonnum "25"; txlen "4237";
9	ENSEMBL114_rn	exon	91252015	91252121	0.233962306514442	-	.	gene_id "ENSRNOG00000014851"; transcript_id "ENSRNOG00000014851_tx_8"; exon_id "9_91252015_91252121_-"; exonnum "24"; txlen "4501";
9	ENSEMBL114_rn	exon	91252015	91252121	0.203905732106471	-	.	gene_id "ENSRNOG00000014851"; transcript_id "ENSRNOG00000014851_tx_9"; exon_id "9_91252015_91252121_-"; exonnum "25"; txlen "4665";
9	ensembl	exon	91252967	91253039	0	-	.	gene_id "ENSRNOG00000014851"; gene_version "10"; transcript_id "ENSRNOT00000075968"; transcript_version "3"; exon_number "23"; gene_name "Col4a4"; gene_source "ensembl"; gene_biotype "protein_coding"; transcript_name "Col4a4-201"; transcript_source "ensembl"; transcript_biotype "protein_coding"; exon_id "ENSRNOE00000720311"; exon_version "1"; tag "Ensembl_canonical";
9	ensembl	CDS	91252967	91253039	0	-	0	gene_id "ENSRNOG00000014851"; gene_version "10"; transcript_id "ENSRNOT00000075968"; transcript_version "3"; exon_number "23"; gene_name "Col4a4"; gene_source "ensembl"; gene_biotype "protein_coding"; transcript_name "Col4a4-201"; transcript_source "ensembl"; transcript_biotype "protein_coding"; protein_id "ENSRNOP00000090067"; protein_version "2"; tag "Ensembl_canonical";
9	ensembl	exon	91252967	91253039	0	-	.	gene_id "ENSRNOG00000014851"; gene_version "10"; transcript_id "ENSRNOT00000077503"; transcript_version "3"; exon_number "23"; gene_name "Col4a4"; gene_source "ensembl"; gene_biotype "protein_coding"; transcript_name "Col4a4-202"; transcript_source "ensembl"; transcript_biotype "protein_coding"; exon_id "ENSRNOE00000720311"; exon_version "1";
9	ensembl	CDS	91252967	91253039	0	-	0	gene_id "ENSRNOG00000014851"; gene_version "10"; transcript_id "ENSRNOT00000077503"; transcript_version "3"; exon_number "23"; gene_name "Col4a4"; gene_source "ensembl"; gene_biotype "protein_coding"; transcript_name "Col4a4-202"; transcript_source "ensembl"; transcript_biotype "protein_coding"; protein_id "ENSRNOP00000074055"; protein_version "2";
9	ENSEMBL114_rn	exon	91252967	91253039	0.107583223957286	-	.	gene_id "ENSRNOG00000014851"; transcript_id "ENSRNOG00000014851_tx_15"; exon_id "9_91252967_91253039_-"; exonnum "23"; txlen "6270";
9	ENSEMBL114_rn	exon	91252967	91253039	0.0946812159395563	-	.	gene_id "ENSRNOG00000014851"; transcript_id "ENSRNOG00000014851_tx_17"; exon_id "9_91252967_91253039_-"; exonnum "23"; txlen "3927";
9	ENSEMBL114_rn	exon	91252967	91253039	0.0946812159395563	-	.	gene_id "ENSRNOG00000014851"; transcript_id "ENSRNOG00000014851_tx_18"; exon_id "9_91252967_91253039_-"; exonnum "23"; txlen "4111";
9	ENSEMBL114_rn	exon	91252967	91253039	0.0946812159395563	-	.	gene_id "ENSRNOG00000014851"; transcript_id "ENSRNOG00000014851_tx_19"; exon_id "9_91252967_91253039_-"; exonnum "24"; txlen "4091";
9	ENSEMBL114_rn	exon	91252967	91253039	10.1227619821155	-	.	gene_id "ENSRNOG00000014851"; transcript_id "ENSRNOG00000014851_tx_2"; exon_id "9_91252967_91253039_-"; exonnum "24"; txlen "6405";
9	ENSEMBL114_rn	exon	91252967	91253039	0.000873014924963237	-	.	gene_id "ENSRNOG00000014851"; transcript_id "ENSRNOG00000014851_tx_20"; exon_id "9_91252967_91253039_-"; exonnum "26"; txlen "6666";
9	ENSEMBL114_rn	exon	91252967	91253039	1.0469936330371	-	.	gene_id "ENSRNOG00000014851"; transcript_id "ENSRNOG00000014851_tx_5"; exon_id "9_91252967_91253039_-"; exonnum "24"; txlen "4237";
9	ENSEMBL114_rn	exon	91252967	91253039	0.233962306514442	-	.	gene_id "ENSRNOG00000014851"; transcript_id "ENSRNOG00000014851_tx_8"; exon_id "9_91252967_91253039_-"; exonnum "23"; txlen "4501";
9	ENSEMBL114_rn	exon	91252967	91253039	0.203905732106471	-	.	gene_id "ENSRNOG00000014851"; transcript_id "ENSRNOG00000014851_tx_9"; exon_id "9_91252967_91253039_-"; exonnum "24"; txlen "4665";
9	ensembl	exon	91256300	91256463	0	-	.	gene_id "ENSRNOG00000014851"; gene_version "10"; transcript_id "ENSRNOT00000075968"; transcript_version "3"; exon_number "22"; gene_name "Col4a4"; gene_source "ensembl"; gene_biotype "protein_coding"; transcript_name "Col4a4-201"; transcript_source "ensembl"; transcript_biotype "protein_coding"; exon_id "ENSRNOE00000672841"; exon_version "1"; tag "Ensembl_canonical";
9	ensembl	CDS	91256300	91256463	0	-	2	gene_id "ENSRNOG00000014851"; gene_version "10"; transcript_id "ENSRNOT00000075968"; transcript_version "3"; exon_number "22"; gene_name "Col4a4"; gene_source "ensembl"; gene_biotype "protein_coding"; transcript_name "Col4a4-201"; transcript_source "ensembl"; transcript_biotype "protein_coding"; protein_id "ENSRNOP00000090067"; protein_version "2"; tag "Ensembl_canonical";
9	ensembl	exon	91256300	91256463	0	-	.	gene_id "ENSRNOG00000014851"; gene_version "10"; transcript_id "ENSRNOT00000077503"; transcript_version "3"; exon_number "22"; gene_name "Col4a4"; gene_source "ensembl"; gene_biotype "protein_coding"; transcript_name "Col4a4-202"; transcript_source "ensembl"; transcript_biotype "protein_coding"; exon_id "ENSRNOE00000672841"; exon_version "1";
9	ensembl	CDS	91256300	91256463	0	-	2	gene_id "ENSRNOG00000014851"; gene_version "10"; transcript_id "ENSRNOT00000077503"; transcript_version "3"; exon_number "22"; gene_name "Col4a4"; gene_source "ensembl"; gene_biotype "protein_coding"; transcript_name "Col4a4-202"; transcript_source "ensembl"; transcript_biotype "protein_coding"; protein_id "ENSRNOP00000074055"; protein_version "2";
9	ENSEMBL114_rn	exon	91256300	91256463	0.107583223957286	-	.	gene_id "ENSRNOG00000014851"; transcript_id "ENSRNOG00000014851_tx_15"; exon_id "9_91256300_91256463_-"; exonnum "22"; txlen "6270";
9	ENSEMBL114_rn	exon	91256300	91256463	0.0946812159395563	-	.	gene_id "ENSRNOG00000014851"; transcript_id "ENSRNOG00000014851_tx_17"; exon_id "9_91256300_91256463_-"; exonnum "22"; txlen "3927";
9	ENSEMBL114_rn	exon	91256300	91256463	0.0946812159395563	-	.	gene_id "ENSRNOG00000014851"; transcript_id "ENSRNOG00000014851_tx_18"; exon_id "9_91256300_91256463_-"; exonnum "22"; txlen "4111";
9	ENSEMBL114_rn	exon	91256300	91256463	0.0946812159395563	-	.	gene_id "ENSRNOG00000014851"; transcript_id "ENSRNOG00000014851_tx_19"; exon_id "9_91256300_91256463_-"; exonnum "23"; txlen "4091";
9	ENSEMBL114_rn	exon	91256300	91256463	10.1227619821155	-	.	gene_id "ENSRNOG00000014851"; transcript_id "ENSRNOG00000014851_tx_2"; exon_id "9_91256300_91256463_-"; exonnum "23"; txlen "6405";
9	ENSEMBL114_rn	exon	91256300	91256463	0.000873014924963237	-	.	gene_id "ENSRNOG00000014851"; transcript_id "ENSRNOG00000014851_tx_20"; exon_id "9_91256300_91256463_-"; exonnum "25"; txlen "6666";
9	ENSEMBL114_rn	exon	91256300	91256463	1.0469936330371	-	.	gene_id "ENSRNOG00000014851"; transcript_id "ENSRNOG00000014851_tx_5"; exon_id "9_91256300_91256463_-"; exonnum "23"; txlen "4237";
9	ENSEMBL114_rn	exon	91256300	91256463	0.233962306514442	-	.	gene_id "ENSRNOG00000014851"; transcript_id "ENSRNOG00000014851_tx_8"; exon_id "9_91256300_91256463_-"; exonnum "22"; txlen "4501";
9	ENSEMBL114_rn	exon	91256300	91256463	0.203905732106471	-	.	gene_id "ENSRNOG00000014851"; transcript_id "ENSRNOG00000014851_tx_9"; exon_id "9_91256300_91256463_-"; exonnum "23"; txlen "4665";
9	ensembl	exon	91258474	91258563	0	-	.	gene_id "ENSRNOG00000014851"; gene_version "10"; transcript_id "ENSRNOT00000075968"; transcript_version "3"; exon_number "21"; gene_name "Col4a4"; gene_source "ensembl"; gene_biotype "protein_coding"; transcript_name "Col4a4-201"; transcript_source "ensembl"; transcript_biotype "protein_coding"; exon_id "ENSRNOE00000788065"; exon_version "1"; tag "Ensembl_canonical";
9	ensembl	CDS	91258474	91258563	0	-	2	gene_id "ENSRNOG00000014851"; gene_version "10"; transcript_id "ENSRNOT00000075968"; transcript_version "3"; exon_number "21"; gene_name "Col4a4"; gene_source "ensembl"; gene_biotype "protein_coding"; transcript_name "Col4a4-201"; transcript_source "ensembl"; transcript_biotype "protein_coding"; protein_id "ENSRNOP00000090067"; protein_version "2"; tag "Ensembl_canonical";
9	ensembl	exon	91258474	91258563	0	-	.	gene_id "ENSRNOG00000014851"; gene_version "10"; transcript_id "ENSRNOT00000077503"; transcript_version "3"; exon_number "21"; gene_name "Col4a4"; gene_source "ensembl"; gene_biotype "protein_coding"; transcript_name "Col4a4-202"; transcript_source "ensembl"; transcript_biotype "protein_coding"; exon_id "ENSRNOE00000788065"; exon_version "1";
9	ensembl	CDS	91258474	91258563	0	-	2	gene_id "ENSRNOG00000014851"; gene_version "10"; transcript_id "ENSRNOT00000077503"; transcript_version "3"; exon_number "21"; gene_name "Col4a4"; gene_source "ensembl"; gene_biotype "protein_coding"; transcript_name "Col4a4-202"; transcript_source "ensembl"; transcript_biotype "protein_coding"; protein_id "ENSRNOP00000074055"; protein_version "2";
9	ENSEMBL114_rn	exon	91258474	91258563	0.107583223957286	-	.	gene_id "ENSRNOG00000014851"; transcript_id "ENSRNOG00000014851_tx_15"; exon_id "9_91258474_91258563_-"; exonnum "21"; txlen "6270";
9	ENSEMBL114_rn	exon	91258474	91258563	0.0946812159395563	-	.	gene_id "ENSRNOG00000014851"; transcript_id "ENSRNOG00000014851_tx_17"; exon_id "9_91258474_91258563_-"; exonnum "21"; txlen "3927";
9	ENSEMBL114_rn	exon	91258474	91258563	0.0946812159395563	-	.	gene_id "ENSRNOG00000014851"; transcript_id "ENSRNOG00000014851_tx_18"; exon_id "9_91258474_91258563_-"; exonnum "21"; txlen "4111";
9	ENSEMBL114_rn	exon	91258474	91258563	0.0946812159395563	-	.	gene_id "ENSRNOG00000014851"; transcript_id "ENSRNOG00000014851_tx_19"; exon_id "9_91258474_91258563_-"; exonnum "22"; txlen "4091";
9	ENSEMBL114_rn	exon	91258474	91258563	10.1227619821155	-	.	gene_id "ENSRNOG00000014851"; transcript_id "ENSRNOG00000014851_tx_2"; exon_id "9_91258474_91258563_-"; exonnum "22"; txlen "6405";
9	ENSEMBL114_rn	exon	91258474	91258563	0.000873014924963237	-	.	gene_id "ENSRNOG00000014851"; transcript_id "ENSRNOG00000014851_tx_20"; exon_id "9_91258474_91258563_-"; exonnum "24"; txlen "6666";
9	ENSEMBL114_rn	exon	91258474	91258563	1.0469936330371	-	.	gene_id "ENSRNOG00000014851"; transcript_id "ENSRNOG00000014851_tx_5"; exon_id "9_91258474_91258563_-"; exonnum "22"; txlen "4237";
9	ENSEMBL114_rn	exon	91258474	91258563	0.233962306514442	-	.	gene_id "ENSRNOG00000014851"; transcript_id "ENSRNOG00000014851_tx_8"; exon_id "9_91258474_91258563_-"; exonnum "21"; txlen "4501";
9	ENSEMBL114_rn	exon	91258474	91258563	0.203905732106471	-	.	gene_id "ENSRNOG00000014851"; transcript_id "ENSRNOG00000014851_tx_9"; exon_id "9_91258474_91258563_-"; exonnum "22"; txlen "4665";
9	ensembl	exon	91261759	91261923	0	-	.	gene_id "ENSRNOG00000014851"; gene_version "10"; transcript_id "ENSRNOT00000075968"; transcript_version "3"; exon_number "20"; gene_name "Col4a4"; gene_source "ensembl"; gene_biotype "protein_coding"; transcript_name "Col4a4-201"; transcript_source "ensembl"; transcript_biotype "protein_coding"; exon_id "ENSRNOE00000735630"; exon_version "1"; tag "Ensembl_canonical";
9	ensembl	CDS	91261759	91261923	0	-	2	gene_id "ENSRNOG00000014851"; gene_version "10"; transcript_id "ENSRNOT00000075968"; transcript_version "3"; exon_number "20"; gene_name "Col4a4"; gene_source "ensembl"; gene_biotype "protein_coding"; transcript_name "Col4a4-201"; transcript_source "ensembl"; transcript_biotype "protein_coding"; protein_id "ENSRNOP00000090067"; protein_version "2"; tag "Ensembl_canonical";
9	ensembl	exon	91261759	91261923	0	-	.	gene_id "ENSRNOG00000014851"; gene_version "10"; transcript_id "ENSRNOT00000077503"; transcript_version "3"; exon_number "20"; gene_name "Col4a4"; gene_source "ensembl"; gene_biotype "protein_coding"; transcript_name "Col4a4-202"; transcript_source "ensembl"; transcript_biotype "protein_coding"; exon_id "ENSRNOE00000735630"; exon_version "1";
9	ensembl	CDS	91261759	91261923	0	-	2	gene_id "ENSRNOG00000014851"; gene_version "10"; transcript_id "ENSRNOT00000077503"; transcript_version "3"; exon_number "20"; gene_name "Col4a4"; gene_source "ensembl"; gene_biotype "protein_coding"; transcript_name "Col4a4-202"; transcript_source "ensembl"; transcript_biotype "protein_coding"; protein_id "ENSRNOP00000074055"; protein_version "2";
9	ENSEMBL114_rn	exon	91261759	91261923	0.107583223957286	-	.	gene_id "ENSRNOG00000014851"; transcript_id "ENSRNOG00000014851_tx_15"; exon_id "9_91261759_91261923_-"; exonnum "20"; txlen "6270";
9	ENSEMBL114_rn	exon	91261759	91261923	0.0946812159395563	-	.	gene_id "ENSRNOG00000014851"; transcript_id "ENSRNOG00000014851_tx_17"; exon_id "9_91261759_91261923_-"; exonnum "20"; txlen "3927";
9	ENSEMBL114_rn	exon	91261759	91261923	0.0946812159395563	-	.	gene_id "ENSRNOG00000014851"; transcript_id "ENSRNOG00000014851_tx_18"; exon_id "9_91261759_91261923_-"; exonnum "20"; txlen "4111";
9	ENSEMBL114_rn	exon	91261759	91261923	0.0946812159395563	-	.	gene_id "ENSRNOG00000014851"; transcript_id "ENSRNOG00000014851_tx_19"; exon_id "9_91261759_91261923_-"; exonnum "21"; txlen "4091";
9	ENSEMBL114_rn	exon	91261759	91261923	10.1227619821155	-	.	gene_id "ENSRNOG00000014851"; transcript_id "ENSRNOG00000014851_tx_2"; exon_id "9_91261759_91261923_-"; exonnum "21"; txlen "6405";
9	ENSEMBL114_rn	exon	91261759	91261923	0.000873014924963237	-	.	gene_id "ENSRNOG00000014851"; transcript_id "ENSRNOG00000014851_tx_20"; exon_id "9_91261759_91261923_-"; exonnum "23"; txlen "6666";
9	ENSEMBL114_rn	exon	91261759	91261923	1.0469936330371	-	.	gene_id "ENSRNOG00000014851"; transcript_id "ENSRNOG00000014851_tx_5"; exon_id "9_91261759_91261923_-"; exonnum "21"; txlen "4237";
9	ENSEMBL114_rn	exon	91261759	91261923	0.233962306514442	-	.	gene_id "ENSRNOG00000014851"; transcript_id "ENSRNOG00000014851_tx_8"; exon_id "9_91261759_91261923_-"; exonnum "20"; txlen "4501";
9	ENSEMBL114_rn	exon	91261759	91261923	0.203905732106471	-	.	gene_id "ENSRNOG00000014851"; transcript_id "ENSRNOG00000014851_tx_9"; exon_id "9_91261759_91261923_-"; exonnum "21"; txlen "4665";
9	ensembl	exon	91266227	91266331	0	-	.	gene_id "ENSRNOG00000014851"; gene_version "10"; transcript_id "ENSRNOT00000075968"; transcript_version "3"; exon_number "19"; gene_name "Col4a4"; gene_source "ensembl"; gene_biotype "protein_coding"; transcript_name "Col4a4-201"; transcript_source "ensembl"; transcript_biotype "protein_coding"; exon_id "ENSRNOE00000815084"; exon_version "1"; tag "Ensembl_canonical";
9	ensembl	CDS	91266227	91266331	0	-	2	gene_id "ENSRNOG00000014851"; gene_version "10"; transcript_id "ENSRNOT00000075968"; transcript_version "3"; exon_number "19"; gene_name "Col4a4"; gene_source "ensembl"; gene_biotype "protein_coding"; transcript_name "Col4a4-201"; transcript_source "ensembl"; transcript_biotype "protein_coding"; protein_id "ENSRNOP00000090067"; protein_version "2"; tag "Ensembl_canonical";
9	ensembl	exon	91266227	91266331	0	-	.	gene_id "ENSRNOG00000014851"; gene_version "10"; transcript_id "ENSRNOT00000077503"; transcript_version "3"; exon_number "19"; gene_name "Col4a4"; gene_source "ensembl"; gene_biotype "protein_coding"; transcript_name "Col4a4-202"; transcript_source "ensembl"; transcript_biotype "protein_coding"; exon_id "ENSRNOE00000815084"; exon_version "1";
9	ensembl	CDS	91266227	91266331	0	-	2	gene_id "ENSRNOG00000014851"; gene_version "10"; transcript_id "ENSRNOT00000077503"; transcript_version "3"; exon_number "19"; gene_name "Col4a4"; gene_source "ensembl"; gene_biotype "protein_coding"; transcript_name "Col4a4-202"; transcript_source "ensembl"; transcript_biotype "protein_coding"; protein_id "ENSRNOP00000074055"; protein_version "2";
9	ENSEMBL114_rn	exon	91266227	91266331	0.107583223957286	-	.	gene_id "ENSRNOG00000014851"; transcript_id "ENSRNOG00000014851_tx_15"; exon_id "9_91266227_91266331_-"; exonnum "19"; txlen "6270";
9	ENSEMBL114_rn	exon	91266227	91266331	0.0946812159395563	-	.	gene_id "ENSRNOG00000014851"; transcript_id "ENSRNOG00000014851_tx_17"; exon_id "9_91266227_91266331_-"; exonnum "19"; txlen "3927";
9	ENSEMBL114_rn	exon	91266227	91266331	0.0946812159395563	-	.	gene_id "ENSRNOG00000014851"; transcript_id "ENSRNOG00000014851_tx_18"; exon_id "9_91266227_91266331_-"; exonnum "19"; txlen "4111";
9	ENSEMBL114_rn	exon	91266227	91266331	0.0946812159395563	-	.	gene_id "ENSRNOG00000014851"; transcript_id "ENSRNOG00000014851_tx_19"; exon_id "9_91266227_91266331_-"; exonnum "20"; txlen "4091";
9	ENSEMBL114_rn	exon	91266227	91266331	10.1227619821155	-	.	gene_id "ENSRNOG00000014851"; transcript_id "ENSRNOG00000014851_tx_2"; exon_id "9_91266227_91266331_-"; exonnum "20"; txlen "6405";
9	ENSEMBL114_rn	exon	91266227	91266331	0.000873014924963237	-	.	gene_id "ENSRNOG00000014851"; transcript_id "ENSRNOG00000014851_tx_20"; exon_id "9_91266227_91266331_-"; exonnum "22"; txlen "6666";
9	ENSEMBL114_rn	exon	91266227	91266331	1.0469936330371	-	.	gene_id "ENSRNOG00000014851"; transcript_id "ENSRNOG00000014851_tx_5"; exon_id "9_91266227_91266331_-"; exonnum "20"; txlen "4237";
9	ENSEMBL114_rn	exon	91266227	91266331	0.233962306514442	-	.	gene_id "ENSRNOG00000014851"; transcript_id "ENSRNOG00000014851_tx_8"; exon_id "9_91266227_91266331_-"; exonnum "19"; txlen "4501";
9	ENSEMBL114_rn	exon	91266227	91266331	0.203905732106471	-	.	gene_id "ENSRNOG00000014851"; transcript_id "ENSRNOG00000014851_tx_9"; exon_id "9_91266227_91266331_-"; exonnum "20"; txlen "4665";
9	ensembl	exon	91267771	91267840	0	-	.	gene_id "ENSRNOG00000014851"; gene_version "10"; transcript_id "ENSRNOT00000075968"; transcript_version "3"; exon_number "18"; gene_name "Col4a4"; gene_source "ensembl"; gene_biotype "protein_coding"; transcript_name "Col4a4-201"; transcript_source "ensembl"; transcript_biotype "protein_coding"; exon_id "ENSRNOE00000757124"; exon_version "1"; tag "Ensembl_canonical";
9	ensembl	CDS	91267771	91267840	0	-	0	gene_id "ENSRNOG00000014851"; gene_version "10"; transcript_id "ENSRNOT00000075968"; transcript_version "3"; exon_number "18"; gene_name "Col4a4"; gene_source "ensembl"; gene_biotype "protein_coding"; transcript_name "Col4a4-201"; transcript_source "ensembl"; transcript_biotype "protein_coding"; protein_id "ENSRNOP00000090067"; protein_version "2"; tag "Ensembl_canonical";
9	ensembl	exon	91267771	91267840	0	-	.	gene_id "ENSRNOG00000014851"; gene_version "10"; transcript_id "ENSRNOT00000077503"; transcript_version "3"; exon_number "18"; gene_name "Col4a4"; gene_source "ensembl"; gene_biotype "protein_coding"; transcript_name "Col4a4-202"; transcript_source "ensembl"; transcript_biotype "protein_coding"; exon_id "ENSRNOE00000757124"; exon_version "1";
9	ensembl	CDS	91267771	91267840	0	-	0	gene_id "ENSRNOG00000014851"; gene_version "10"; transcript_id "ENSRNOT00000077503"; transcript_version "3"; exon_number "18"; gene_name "Col4a4"; gene_source "ensembl"; gene_biotype "protein_coding"; transcript_name "Col4a4-202"; transcript_source "ensembl"; transcript_biotype "protein_coding"; protein_id "ENSRNOP00000074055"; protein_version "2";
9	ENSEMBL114_rn	exon	91267771	91267840	0.107583223957286	-	.	gene_id "ENSRNOG00000014851"; transcript_id "ENSRNOG00000014851_tx_15"; exon_id "9_91267771_91267840_-"; exonnum "18"; txlen "6270";
9	ENSEMBL114_rn	exon	91267771	91267840	0.0946812159395563	-	.	gene_id "ENSRNOG00000014851"; transcript_id "ENSRNOG00000014851_tx_17"; exon_id "9_91267771_91267840_-"; exonnum "18"; txlen "3927";
9	ENSEMBL114_rn	exon	91267771	91267840	0.0946812159395563	-	.	gene_id "ENSRNOG00000014851"; transcript_id "ENSRNOG00000014851_tx_18"; exon_id "9_91267771_91267840_-"; exonnum "18"; txlen "4111";
9	ENSEMBL114_rn	exon	91267771	91267840	0.0946812159395563	-	.	gene_id "ENSRNOG00000014851"; transcript_id "ENSRNOG00000014851_tx_19"; exon_id "9_91267771_91267840_-"; exonnum "19"; txlen "4091";
9	ENSEMBL114_rn	exon	91267771	91267840	10.1227619821155	-	.	gene_id "ENSRNOG00000014851"; transcript_id "ENSRNOG00000014851_tx_2"; exon_id "9_91267771_91267840_-"; exonnum "19"; txlen "6405";
9	ENSEMBL114_rn	exon	91267771	91267840	0.000873014924963237	-	.	gene_id "ENSRNOG00000014851"; transcript_id "ENSRNOG00000014851_tx_20"; exon_id "9_91267771_91267840_-"; exonnum "21"; txlen "6666";
9	ENSEMBL114_rn	exon	91267771	91267840	1.0469936330371	-	.	gene_id "ENSRNOG00000014851"; transcript_id "ENSRNOG00000014851_tx_5"; exon_id "9_91267771_91267840_-"; exonnum "19"; txlen "4237";
9	ENSEMBL114_rn	exon	91267771	91267840	0.233962306514442	-	.	gene_id "ENSRNOG00000014851"; transcript_id "ENSRNOG00000014851_tx_8"; exon_id "9_91267771_91267840_-"; exonnum "18"; txlen "4501";
9	ENSEMBL114_rn	exon	91267771	91267840	0.203905732106471	-	.	gene_id "ENSRNOG00000014851"; transcript_id "ENSRNOG00000014851_tx_9"; exon_id "9_91267771_91267840_-"; exonnum "19"; txlen "4665";
9	ensembl	exon	91268637	91268690	0	-	.	gene_id "ENSRNOG00000014851"; gene_version "10"; transcript_id "ENSRNOT00000075968"; transcript_version "3"; exon_number "17"; gene_name "Col4a4"; gene_source "ensembl"; gene_biotype "protein_coding"; transcript_name "Col4a4-201"; transcript_source "ensembl"; transcript_biotype "protein_coding"; exon_id "ENSRNOE00000778248"; exon_version "1"; tag "Ensembl_canonical";
9	ensembl	CDS	91268637	91268690	0	-	0	gene_id "ENSRNOG00000014851"; gene_version "10"; transcript_id "ENSRNOT00000075968"; transcript_version "3"; exon_number "17"; gene_name "Col4a4"; gene_source "ensembl"; gene_biotype "protein_coding"; transcript_name "Col4a4-201"; transcript_source "ensembl"; transcript_biotype "protein_coding"; protein_id "ENSRNOP00000090067"; protein_version "2"; tag "Ensembl_canonical";
9	ensembl	exon	91268637	91268690	0	-	.	gene_id "ENSRNOG00000014851"; gene_version "10"; transcript_id "ENSRNOT00000077503"; transcript_version "3"; exon_number "17"; gene_name "Col4a4"; gene_source "ensembl"; gene_biotype "protein_coding"; transcript_name "Col4a4-202"; transcript_source "ensembl"; transcript_biotype "protein_coding"; exon_id "ENSRNOE00000778248"; exon_version "1";
9	ensembl	CDS	91268637	91268690	0	-	0	gene_id "ENSRNOG00000014851"; gene_version "10"; transcript_id "ENSRNOT00000077503"; transcript_version "3"; exon_number "17"; gene_name "Col4a4"; gene_source "ensembl"; gene_biotype "protein_coding"; transcript_name "Col4a4-202"; transcript_source "ensembl"; transcript_biotype "protein_coding"; protein_id "ENSRNOP00000074055"; protein_version "2";
9	ENSEMBL114_rn	exon	91268637	91268690	0.107583223957286	-	.	gene_id "ENSRNOG00000014851"; transcript_id "ENSRNOG00000014851_tx_15"; exon_id "9_91268637_91268690_-"; exonnum "17"; txlen "6270";
9	ENSEMBL114_rn	exon	91268637	91268690	0.0946812159395563	-	.	gene_id "ENSRNOG00000014851"; transcript_id "ENSRNOG00000014851_tx_17"; exon_id "9_91268637_91268690_-"; exonnum "17"; txlen "3927";
9	ENSEMBL114_rn	exon	91268637	91268690	0.0946812159395563	-	.	gene_id "ENSRNOG00000014851"; transcript_id "ENSRNOG00000014851_tx_18"; exon_id "9_91268637_91268690_-"; exonnum "17"; txlen "4111";
9	ENSEMBL114_rn	exon	91268637	91268690	0.0946812159395563	-	.	gene_id "ENSRNOG00000014851"; transcript_id "ENSRNOG00000014851_tx_19"; exon_id "9_91268637_91268690_-"; exonnum "18"; txlen "4091";
9	ENSEMBL114_rn	exon	91268637	91268690	10.1227619821155	-	.	gene_id "ENSRNOG00000014851"; transcript_id "ENSRNOG00000014851_tx_2"; exon_id "9_91268637_91268690_-"; exonnum "18"; txlen "6405";
9	ENSEMBL114_rn	exon	91268637	91268690	0.000873014924963237	-	.	gene_id "ENSRNOG00000014851"; transcript_id "ENSRNOG00000014851_tx_20"; exon_id "9_91268637_91268690_-"; exonnum "20"; txlen "6666";
9	ENSEMBL114_rn	exon	91268637	91268690	1.0469936330371	-	.	gene_id "ENSRNOG00000014851"; transcript_id "ENSRNOG00000014851_tx_5"; exon_id "9_91268637_91268690_-"; exonnum "18"; txlen "4237";
9	ENSEMBL114_rn	exon	91268637	91268690	0.233962306514442	-	.	gene_id "ENSRNOG00000014851"; transcript_id "ENSRNOG00000014851_tx_8"; exon_id "9_91268637_91268690_-"; exonnum "17"; txlen "4501";
9	ENSEMBL114_rn	exon	91268637	91268690	0.203905732106471	-	.	gene_id "ENSRNOG00000014851"; transcript_id "ENSRNOG00000014851_tx_9"; exon_id "9_91268637_91268690_-"; exonnum "18"; txlen "4665";
9	ensembl	exon	91270187	91270231	0	-	.	gene_id "ENSRNOG00000014851"; gene_version "10"; transcript_id "ENSRNOT00000075968"; transcript_version "3"; exon_number "16"; gene_name "Col4a4"; gene_source "ensembl"; gene_biotype "protein_coding"; transcript_name "Col4a4-201"; transcript_source "ensembl"; transcript_biotype "protein_coding"; exon_id "ENSRNOE00000755494"; exon_version "1"; tag "Ensembl_canonical";
9	ensembl	CDS	91270187	91270231	0	-	0	gene_id "ENSRNOG00000014851"; gene_version "10"; transcript_id "ENSRNOT00000075968"; transcript_version "3"; exon_number "16"; gene_name "Col4a4"; gene_source "ensembl"; gene_biotype "protein_coding"; transcript_name "Col4a4-201"; transcript_source "ensembl"; transcript_biotype "protein_coding"; protein_id "ENSRNOP00000090067"; protein_version "2"; tag "Ensembl_canonical";
9	ensembl	exon	91270187	91270231	0	-	.	gene_id "ENSRNOG00000014851"; gene_version "10"; transcript_id "ENSRNOT00000077503"; transcript_version "3"; exon_number "16"; gene_name "Col4a4"; gene_source "ensembl"; gene_biotype "protein_coding"; transcript_name "Col4a4-202"; transcript_source "ensembl"; transcript_biotype "protein_coding"; exon_id "ENSRNOE00000755494"; exon_version "1";
9	ensembl	CDS	91270187	91270231	0	-	0	gene_id "ENSRNOG00000014851"; gene_version "10"; transcript_id "ENSRNOT00000077503"; transcript_version "3"; exon_number "16"; gene_name "Col4a4"; gene_source "ensembl"; gene_biotype "protein_coding"; transcript_name "Col4a4-202"; transcript_source "ensembl"; transcript_biotype "protein_coding"; protein_id "ENSRNOP00000074055"; protein_version "2";
9	ENSEMBL114_rn	exon	91270187	91270231	0.107583223957286	-	.	gene_id "ENSRNOG00000014851"; transcript_id "ENSRNOG00000014851_tx_15"; exon_id "9_91270187_91270231_-"; exonnum "16"; txlen "6270";
9	ENSEMBL114_rn	exon	91270187	91270231	0.0946812159395563	-	.	gene_id "ENSRNOG00000014851"; transcript_id "ENSRNOG00000014851_tx_17"; exon_id "9_91270187_91270231_-"; exonnum "16"; txlen "3927";
9	ENSEMBL114_rn	exon	91270187	91270231	0.0946812159395563	-	.	gene_id "ENSRNOG00000014851"; transcript_id "ENSRNOG00000014851_tx_18"; exon_id "9_91270187_91270231_-"; exonnum "16"; txlen "4111";
9	ENSEMBL114_rn	exon	91270187	91270231	0.0946812159395563	-	.	gene_id "ENSRNOG00000014851"; transcript_id "ENSRNOG00000014851_tx_19"; exon_id "9_91270187_91270231_-"; exonnum "17"; txlen "4091";
9	ENSEMBL114_rn	exon	91270187	91270231	10.1227619821155	-	.	gene_id "ENSRNOG00000014851"; transcript_id "ENSRNOG00000014851_tx_2"; exon_id "9_91270187_91270231_-"; exonnum "17"; txlen "6405";
9	ENSEMBL114_rn	exon	91270187	91270231	0.000873014924963237	-	.	gene_id "ENSRNOG00000014851"; transcript_id "ENSRNOG00000014851_tx_20"; exon_id "9_91270187_91270231_-"; exonnum "19"; txlen "6666";
9	ENSEMBL114_rn	exon	91270187	91270231	1.0469936330371	-	.	gene_id "ENSRNOG00000014851"; transcript_id "ENSRNOG00000014851_tx_5"; exon_id "9_91270187_91270231_-"; exonnum "17"; txlen "4237";
9	ENSEMBL114_rn	exon	91270187	91270231	0.233962306514442	-	.	gene_id "ENSRNOG00000014851"; transcript_id "ENSRNOG00000014851_tx_8"; exon_id "9_91270187_91270231_-"; exonnum "16"; txlen "4501";
9	ENSEMBL114_rn	exon	91270187	91270231	0.203905732106471	-	.	gene_id "ENSRNOG00000014851"; transcript_id "ENSRNOG00000014851_tx_9"; exon_id "9_91270187_91270231_-"; exonnum "17"; txlen "4665";
9	ensembl	exon	91271100	91271159	0	-	.	gene_id "ENSRNOG00000014851"; gene_version "10"; transcript_id "ENSRNOT00000075968"; transcript_version "3"; exon_number "15"; gene_name "Col4a4"; gene_source "ensembl"; gene_biotype "protein_coding"; transcript_name "Col4a4-201"; transcript_source "ensembl"; transcript_biotype "protein_coding"; exon_id "ENSRNOE00000769398"; exon_version "1"; tag "Ensembl_canonical";
9	ensembl	CDS	91271100	91271159	0	-	0	gene_id "ENSRNOG00000014851"; gene_version "10"; transcript_id "ENSRNOT00000075968"; transcript_version "3"; exon_number "15"; gene_name "Col4a4"; gene_source "ensembl"; gene_biotype "protein_coding"; transcript_name "Col4a4-201"; transcript_source "ensembl"; transcript_biotype "protein_coding"; protein_id "ENSRNOP00000090067"; protein_version "2"; tag "Ensembl_canonical";
9	ensembl	exon	91271100	91271159	0	-	.	gene_id "ENSRNOG00000014851"; gene_version "10"; transcript_id "ENSRNOT00000077503"; transcript_version "3"; exon_number "15"; gene_name "Col4a4"; gene_source "ensembl"; gene_biotype "protein_coding"; transcript_name "Col4a4-202"; transcript_source "ensembl"; transcript_biotype "protein_coding"; exon_id "ENSRNOE00000769398"; exon_version "1";
9	ensembl	CDS	91271100	91271159	0	-	0	gene_id "ENSRNOG00000014851"; gene_version "10"; transcript_id "ENSRNOT00000077503"; transcript_version "3"; exon_number "15"; gene_name "Col4a4"; gene_source "ensembl"; gene_biotype "protein_coding"; transcript_name "Col4a4-202"; transcript_source "ensembl"; transcript_biotype "protein_coding"; protein_id "ENSRNOP00000074055"; protein_version "2";
9	ENSEMBL114_rn	exon	91271100	91271159	0.107583223957286	-	.	gene_id "ENSRNOG00000014851"; transcript_id "ENSRNOG00000014851_tx_15"; exon_id "9_91271100_91271159_-"; exonnum "15"; txlen "6270";
9	ENSEMBL114_rn	exon	91271100	91271159	0.0946812159395563	-	.	gene_id "ENSRNOG00000014851"; transcript_id "ENSRNOG00000014851_tx_17"; exon_id "9_91271100_91271159_-"; exonnum "15"; txlen "3927";
9	ENSEMBL114_rn	exon	91271100	91271159	0.0946812159395563	-	.	gene_id "ENSRNOG00000014851"; transcript_id "ENSRNOG00000014851_tx_18"; exon_id "9_91271100_91271159_-"; exonnum "15"; txlen "4111";
9	ENSEMBL114_rn	exon	91271100	91271159	0.0946812159395563	-	.	gene_id "ENSRNOG00000014851"; transcript_id "ENSRNOG00000014851_tx_19"; exon_id "9_91271100_91271159_-"; exonnum "16"; txlen "4091";
9	ENSEMBL114_rn	exon	91271100	91271159	10.1227619821155	-	.	gene_id "ENSRNOG00000014851"; transcript_id "ENSRNOG00000014851_tx_2"; exon_id "9_91271100_91271159_-"; exonnum "16"; txlen "6405";
9	ENSEMBL114_rn	exon	91271100	91271159	0.000873014924963237	-	.	gene_id "ENSRNOG00000014851"; transcript_id "ENSRNOG00000014851_tx_20"; exon_id "9_91271100_91271159_-"; exonnum "18"; txlen "6666";
9	ENSEMBL114_rn	exon	91271100	91271159	1.0469936330371	-	.	gene_id "ENSRNOG00000014851"; transcript_id "ENSRNOG00000014851_tx_5"; exon_id "9_91271100_91271159_-"; exonnum "16"; txlen "4237";
9	ENSEMBL114_rn	exon	91271100	91271159	0.233962306514442	-	.	gene_id "ENSRNOG00000014851"; transcript_id "ENSRNOG00000014851_tx_8"; exon_id "9_91271100_91271159_-"; exonnum "15"; txlen "4501";
9	ENSEMBL114_rn	exon	91271100	91271159	0.203905732106471	-	.	gene_id "ENSRNOG00000014851"; transcript_id "ENSRNOG00000014851_tx_9"; exon_id "9_91271100_91271159_-"; exonnum "16"; txlen "4665";
9	ensembl	exon	91271378	91271431	0	-	.	gene_id "ENSRNOG00000014851"; gene_version "10"; transcript_id "ENSRNOT00000075968"; transcript_version "3"; exon_number "14"; gene_name "Col4a4"; gene_source "ensembl"; gene_biotype "protein_coding"; transcript_name "Col4a4-201"; transcript_source "ensembl"; transcript_biotype "protein_coding"; exon_id "ENSRNOE00000728150"; exon_version "1"; tag "Ensembl_canonical";
9	ensembl	CDS	91271378	91271431	0	-	0	gene_id "ENSRNOG00000014851"; gene_version "10"; transcript_id "ENSRNOT00000075968"; transcript_version "3"; exon_number "14"; gene_name "Col4a4"; gene_source "ensembl"; gene_biotype "protein_coding"; transcript_name "Col4a4-201"; transcript_source "ensembl"; transcript_biotype "protein_coding"; protein_id "ENSRNOP00000090067"; protein_version "2"; tag "Ensembl_canonical";
9	ensembl	exon	91271378	91271431	0	-	.	gene_id "ENSRNOG00000014851"; gene_version "10"; transcript_id "ENSRNOT00000077503"; transcript_version "3"; exon_number "14"; gene_name "Col4a4"; gene_source "ensembl"; gene_biotype "protein_coding"; transcript_name "Col4a4-202"; transcript_source "ensembl"; transcript_biotype "protein_coding"; exon_id "ENSRNOE00000728150"; exon_version "1";
9	ensembl	CDS	91271378	91271431	0	-	0	gene_id "ENSRNOG00000014851"; gene_version "10"; transcript_id "ENSRNOT00000077503"; transcript_version "3"; exon_number "14"; gene_name "Col4a4"; gene_source "ensembl"; gene_biotype "protein_coding"; transcript_name "Col4a4-202"; transcript_source "ensembl"; transcript_biotype "protein_coding"; protein_id "ENSRNOP00000074055"; protein_version "2";
9	ENSEMBL114_rn	exon	91271378	91271431	0.107583223957286	-	.	gene_id "ENSRNOG00000014851"; transcript_id "ENSRNOG00000014851_tx_15"; exon_id "9_91271378_91271431_-"; exonnum "14"; txlen "6270";
9	ENSEMBL114_rn	exon	91271378	91271431	0.0946812159395563	-	.	gene_id "ENSRNOG00000014851"; transcript_id "ENSRNOG00000014851_tx_17"; exon_id "9_91271378_91271431_-"; exonnum "14"; txlen "3927";
9	ENSEMBL114_rn	exon	91271378	91271431	0.0946812159395563	-	.	gene_id "ENSRNOG00000014851"; transcript_id "ENSRNOG00000014851_tx_18"; exon_id "9_91271378_91271431_-"; exonnum "14"; txlen "4111";
9	ENSEMBL114_rn	exon	91271378	91271431	0.0946812159395563	-	.	gene_id "ENSRNOG00000014851"; transcript_id "ENSRNOG00000014851_tx_19"; exon_id "9_91271378_91271431_-"; exonnum "15"; txlen "4091";
9	ENSEMBL114_rn	exon	91271378	91271431	10.1227619821155	-	.	gene_id "ENSRNOG00000014851"; transcript_id "ENSRNOG00000014851_tx_2"; exon_id "9_91271378_91271431_-"; exonnum "15"; txlen "6405";
9	ENSEMBL114_rn	exon	91271378	91271431	0.000873014924963237	-	.	gene_id "ENSRNOG00000014851"; transcript_id "ENSRNOG00000014851_tx_20"; exon_id "9_91271378_91271431_-"; exonnum "17"; txlen "6666";
9	ENSEMBL114_rn	exon	91271378	91271431	1.0469936330371	-	.	gene_id "ENSRNOG00000014851"; transcript_id "ENSRNOG00000014851_tx_5"; exon_id "9_91271378_91271431_-"; exonnum "15"; txlen "4237";
9	ENSEMBL114_rn	exon	91271378	91271431	0.233962306514442	-	.	gene_id "ENSRNOG00000014851"; transcript_id "ENSRNOG00000014851_tx_8"; exon_id "9_91271378_91271431_-"; exonnum "14"; txlen "4501";
9	ENSEMBL114_rn	exon	91271378	91271431	0.203905732106471	-	.	gene_id "ENSRNOG00000014851"; transcript_id "ENSRNOG00000014851_tx_9"; exon_id "9_91271378_91271431_-"; exonnum "15"; txlen "4665";
9	ensembl	exon	91272173	91272253	0	-	.	gene_id "ENSRNOG00000014851"; gene_version "10"; transcript_id "ENSRNOT00000075968"; transcript_version "3"; exon_number "13"; gene_name "Col4a4"; gene_source "ensembl"; gene_biotype "protein_coding"; transcript_name "Col4a4-201"; transcript_source "ensembl"; transcript_biotype "protein_coding"; exon_id "ENSRNOE00000801520"; exon_version "1"; tag "Ensembl_canonical";
9	ensembl	CDS	91272173	91272253	0	-	0	gene_id "ENSRNOG00000014851"; gene_version "10"; transcript_id "ENSRNOT00000075968"; transcript_version "3"; exon_number "13"; gene_name "Col4a4"; gene_source "ensembl"; gene_biotype "protein_coding"; transcript_name "Col4a4-201"; transcript_source "ensembl"; transcript_biotype "protein_coding"; protein_id "ENSRNOP00000090067"; protein_version "2"; tag "Ensembl_canonical";
9	ensembl	exon	91272173	91272253	0	-	.	gene_id "ENSRNOG00000014851"; gene_version "10"; transcript_id "ENSRNOT00000077503"; transcript_version "3"; exon_number "13"; gene_name "Col4a4"; gene_source "ensembl"; gene_biotype "protein_coding"; transcript_name "Col4a4-202"; transcript_source "ensembl"; transcript_biotype "protein_coding"; exon_id "ENSRNOE00000801520"; exon_version "1";
9	ensembl	CDS	91272173	91272253	0	-	0	gene_id "ENSRNOG00000014851"; gene_version "10"; transcript_id "ENSRNOT00000077503"; transcript_version "3"; exon_number "13"; gene_name "Col4a4"; gene_source "ensembl"; gene_biotype "protein_coding"; transcript_name "Col4a4-202"; transcript_source "ensembl"; transcript_biotype "protein_coding"; protein_id "ENSRNOP00000074055"; protein_version "2";
9	ENSEMBL114_rn	exon	91272173	91272253	0.107583223957286	-	.	gene_id "ENSRNOG00000014851"; transcript_id "ENSRNOG00000014851_tx_15"; exon_id "9_91272173_91272253_-"; exonnum "13"; txlen "6270";
9	ENSEMBL114_rn	exon	91272173	91272253	0.0946812159395563	-	.	gene_id "ENSRNOG00000014851"; transcript_id "ENSRNOG00000014851_tx_17"; exon_id "9_91272173_91272253_-"; exonnum "13"; txlen "3927";
9	ENSEMBL114_rn	exon	91272173	91272253	0.0946812159395563	-	.	gene_id "ENSRNOG00000014851"; transcript_id "ENSRNOG00000014851_tx_18"; exon_id "9_91272173_91272253_-"; exonnum "13"; txlen "4111";
9	ENSEMBL114_rn	exon	91272173	91272253	0.0946812159395563	-	.	gene_id "ENSRNOG00000014851"; transcript_id "ENSRNOG00000014851_tx_19"; exon_id "9_91272173_91272253_-"; exonnum "14"; txlen "4091";
9	ENSEMBL114_rn	exon	91272173	91272253	10.1227619821155	-	.	gene_id "ENSRNOG00000014851"; transcript_id "ENSRNOG00000014851_tx_2"; exon_id "9_91272173_91272253_-"; exonnum "14"; txlen "6405";
9	ENSEMBL114_rn	exon	91272173	91272253	0.000873014924963237	-	.	gene_id "ENSRNOG00000014851"; transcript_id "ENSRNOG00000014851_tx_20"; exon_id "9_91272173_91272253_-"; exonnum "16"; txlen "6666";
9	ENSEMBL114_rn	exon	91272173	91272253	1.0469936330371	-	.	gene_id "ENSRNOG00000014851"; transcript_id "ENSRNOG00000014851_tx_5"; exon_id "9_91272173_91272253_-"; exonnum "14"; txlen "4237";
9	ENSEMBL114_rn	exon	91272173	91272253	0.233962306514442	-	.	gene_id "ENSRNOG00000014851"; transcript_id "ENSRNOG00000014851_tx_8"; exon_id "9_91272173_91272253_-"; exonnum "13"; txlen "4501";
9	ENSEMBL114_rn	exon	91272173	91272253	0.203905732106471	-	.	gene_id "ENSRNOG00000014851"; transcript_id "ENSRNOG00000014851_tx_9"; exon_id "9_91272173_91272253_-"; exonnum "14"; txlen "4665";
9	ensembl	exon	91274558	91274599	0	-	.	gene_id "ENSRNOG00000014851"; gene_version "10"; transcript_id "ENSRNOT00000075968"; transcript_version "3"; exon_number "12"; gene_name "Col4a4"; gene_source "ensembl"; gene_biotype "protein_coding"; transcript_name "Col4a4-201"; transcript_source "ensembl"; transcript_biotype "protein_coding"; exon_id "ENSRNOE00000805879"; exon_version "1"; tag "Ensembl_canonical";
9	ensembl	CDS	91274558	91274599	0	-	0	gene_id "ENSRNOG00000014851"; gene_version "10"; transcript_id "ENSRNOT00000075968"; transcript_version "3"; exon_number "12"; gene_name "Col4a4"; gene_source "ensembl"; gene_biotype "protein_coding"; transcript_name "Col4a4-201"; transcript_source "ensembl"; transcript_biotype "protein_coding"; protein_id "ENSRNOP00000090067"; protein_version "2"; tag "Ensembl_canonical";
9	ensembl	exon	91274558	91274599	0	-	.	gene_id "ENSRNOG00000014851"; gene_version "10"; transcript_id "ENSRNOT00000077503"; transcript_version "3"; exon_number "12"; gene_name "Col4a4"; gene_source "ensembl"; gene_biotype "protein_coding"; transcript_name "Col4a4-202"; transcript_source "ensembl"; transcript_biotype "protein_coding"; exon_id "ENSRNOE00000805879"; exon_version "1";
9	ensembl	CDS	91274558	91274599	0	-	0	gene_id "ENSRNOG00000014851"; gene_version "10"; transcript_id "ENSRNOT00000077503"; transcript_version "3"; exon_number "12"; gene_name "Col4a4"; gene_source "ensembl"; gene_biotype "protein_coding"; transcript_name "Col4a4-202"; transcript_source "ensembl"; transcript_biotype "protein_coding"; protein_id "ENSRNOP00000074055"; protein_version "2";
9	ENSEMBL114_rn	exon	91274558	91274599	0.107583223957286	-	.	gene_id "ENSRNOG00000014851"; transcript_id "ENSRNOG00000014851_tx_15"; exon_id "9_91274558_91274599_-"; exonnum "12"; txlen "6270";
9	ENSEMBL114_rn	exon	91274558	91274599	0.0946812159395563	-	.	gene_id "ENSRNOG00000014851"; transcript_id "ENSRNOG00000014851_tx_17"; exon_id "9_91274558_91274599_-"; exonnum "12"; txlen "3927";
9	ENSEMBL114_rn	exon	91274558	91274599	0.0946812159395563	-	.	gene_id "ENSRNOG00000014851"; transcript_id "ENSRNOG00000014851_tx_18"; exon_id "9_91274558_91274599_-"; exonnum "12"; txlen "4111";
9	ENSEMBL114_rn	exon	91274558	91274599	0.0946812159395563	-	.	gene_id "ENSRNOG00000014851"; transcript_id "ENSRNOG00000014851_tx_19"; exon_id "9_91274558_91274599_-"; exonnum "13"; txlen "4091";
9	ENSEMBL114_rn	exon	91274558	91274599	10.1227619821155	-	.	gene_id "ENSRNOG00000014851"; transcript_id "ENSRNOG00000014851_tx_2"; exon_id "9_91274558_91274599_-"; exonnum "13"; txlen "6405";
9	ENSEMBL114_rn	exon	91274558	91274599	0.000873014924963237	-	.	gene_id "ENSRNOG00000014851"; transcript_id "ENSRNOG00000014851_tx_20"; exon_id "9_91274558_91274599_-"; exonnum "15"; txlen "6666";
9	ENSEMBL114_rn	exon	91274558	91274599	1.0469936330371	-	.	gene_id "ENSRNOG00000014851"; transcript_id "ENSRNOG00000014851_tx_5"; exon_id "9_91274558_91274599_-"; exonnum "13"; txlen "4237";
9	ENSEMBL114_rn	exon	91274558	91274599	0.233962306514442	-	.	gene_id "ENSRNOG00000014851"; transcript_id "ENSRNOG00000014851_tx_8"; exon_id "9_91274558_91274599_-"; exonnum "12"; txlen "4501";
9	ENSEMBL114_rn	exon	91274558	91274599	0.203905732106471	-	.	gene_id "ENSRNOG00000014851"; transcript_id "ENSRNOG00000014851_tx_9"; exon_id "9_91274558_91274599_-"; exonnum "13"; txlen "4665";
9	ensembl	exon	91274793	91274828	0	-	.	gene_id "ENSRNOG00000014851"; gene_version "10"; transcript_id "ENSRNOT00000075968"; transcript_version "3"; exon_number "11"; gene_name "Col4a4"; gene_source "ensembl"; gene_biotype "protein_coding"; transcript_name "Col4a4-201"; transcript_source "ensembl"; transcript_biotype "protein_coding"; exon_id "ENSRNOE00000692924"; exon_version "1"; tag "Ensembl_canonical";
9	ensembl	CDS	91274793	91274828	0	-	0	gene_id "ENSRNOG00000014851"; gene_version "10"; transcript_id "ENSRNOT00000075968"; transcript_version "3"; exon_number "11"; gene_name "Col4a4"; gene_source "ensembl"; gene_biotype "protein_coding"; transcript_name "Col4a4-201"; transcript_source "ensembl"; transcript_biotype "protein_coding"; protein_id "ENSRNOP00000090067"; protein_version "2"; tag "Ensembl_canonical";
9	ensembl	exon	91274793	91274828	0	-	.	gene_id "ENSRNOG00000014851"; gene_version "10"; transcript_id "ENSRNOT00000077503"; transcript_version "3"; exon_number "11"; gene_name "Col4a4"; gene_source "ensembl"; gene_biotype "protein_coding"; transcript_name "Col4a4-202"; transcript_source "ensembl"; transcript_biotype "protein_coding"; exon_id "ENSRNOE00000692924"; exon_version "1";
9	ensembl	CDS	91274793	91274828	0	-	0	gene_id "ENSRNOG00000014851"; gene_version "10"; transcript_id "ENSRNOT00000077503"; transcript_version "3"; exon_number "11"; gene_name "Col4a4"; gene_source "ensembl"; gene_biotype "protein_coding"; transcript_name "Col4a4-202"; transcript_source "ensembl"; transcript_biotype "protein_coding"; protein_id "ENSRNOP00000074055"; protein_version "2";
9	ENSEMBL114_rn	exon	91274793	91274828	0.107583223957286	-	.	gene_id "ENSRNOG00000014851"; transcript_id "ENSRNOG00000014851_tx_15"; exon_id "9_91274793_91274828_-"; exonnum "11"; txlen "6270";
9	ENSEMBL114_rn	exon	91274793	91274828	0.0946812159395563	-	.	gene_id "ENSRNOG00000014851"; transcript_id "ENSRNOG00000014851_tx_17"; exon_id "9_91274793_91274828_-"; exonnum "11"; txlen "3927";
9	ENSEMBL114_rn	exon	91274793	91274828	0.0946812159395563	-	.	gene_id "ENSRNOG00000014851"; transcript_id "ENSRNOG00000014851_tx_18"; exon_id "9_91274793_91274828_-"; exonnum "11"; txlen "4111";
9	ENSEMBL114_rn	exon	91274793	91274828	0.0946812159395563	-	.	gene_id "ENSRNOG00000014851"; transcript_id "ENSRNOG00000014851_tx_19"; exon_id "9_91274793_91274828_-"; exonnum "12"; txlen "4091";
9	ENSEMBL114_rn	exon	91274793	91274828	10.1227619821155	-	.	gene_id "ENSRNOG00000014851"; transcript_id "ENSRNOG00000014851_tx_2"; exon_id "9_91274793_91274828_-"; exonnum "12"; txlen "6405";
9	ENSEMBL114_rn	exon	91274793	91274828	0.000873014924963237	-	.	gene_id "ENSRNOG00000014851"; transcript_id "ENSRNOG00000014851_tx_20"; exon_id "9_91274793_91274828_-"; exonnum "14"; txlen "6666";
9	ENSEMBL114_rn	exon	91274793	91274828	1.0469936330371	-	.	gene_id "ENSRNOG00000014851"; transcript_id "ENSRNOG00000014851_tx_5"; exon_id "9_91274793_91274828_-"; exonnum "12"; txlen "4237";
9	ENSEMBL114_rn	exon	91274793	91274828	0.233962306514442	-	.	gene_id "ENSRNOG00000014851"; transcript_id "ENSRNOG00000014851_tx_8"; exon_id "9_91274793_91274828_-"; exonnum "11"; txlen "4501";
9	ENSEMBL114_rn	exon	91274793	91274828	0.203905732106471	-	.	gene_id "ENSRNOG00000014851"; transcript_id "ENSRNOG00000014851_tx_9"; exon_id "9_91274793_91274828_-"; exonnum "12"; txlen "4665";
9	ensembl	exon	91275776	91275838	0	-	.	gene_id "ENSRNOG00000014851"; gene_version "10"; transcript_id "ENSRNOT00000075968"; transcript_version "3"; exon_number "10"; gene_name "Col4a4"; gene_source "ensembl"; gene_biotype "protein_coding"; transcript_name "Col4a4-201"; transcript_source "ensembl"; transcript_biotype "protein_coding"; exon_id "ENSRNOE00000806091"; exon_version "1"; tag "Ensembl_canonical";
9	ensembl	CDS	91275776	91275838	0	-	0	gene_id "ENSRNOG00000014851"; gene_version "10"; transcript_id "ENSRNOT00000075968"; transcript_version "3"; exon_number "10"; gene_name "Col4a4"; gene_source "ensembl"; gene_biotype "protein_coding"; transcript_name "Col4a4-201"; transcript_source "ensembl"; transcript_biotype "protein_coding"; protein_id "ENSRNOP00000090067"; protein_version "2"; tag "Ensembl_canonical";
9	ensembl	exon	91275776	91275838	0	-	.	gene_id "ENSRNOG00000014851"; gene_version "10"; transcript_id "ENSRNOT00000077503"; transcript_version "3"; exon_number "10"; gene_name "Col4a4"; gene_source "ensembl"; gene_biotype "protein_coding"; transcript_name "Col4a4-202"; transcript_source "ensembl"; transcript_biotype "protein_coding"; exon_id "ENSRNOE00000806091"; exon_version "1";
9	ensembl	CDS	91275776	91275838	0	-	0	gene_id "ENSRNOG00000014851"; gene_version "10"; transcript_id "ENSRNOT00000077503"; transcript_version "3"; exon_number "10"; gene_name "Col4a4"; gene_source "ensembl"; gene_biotype "protein_coding"; transcript_name "Col4a4-202"; transcript_source "ensembl"; transcript_biotype "protein_coding"; protein_id "ENSRNOP00000074055"; protein_version "2";
9	ENSEMBL114_rn	exon	91275776	91275838	0.107583223957286	-	.	gene_id "ENSRNOG00000014851"; transcript_id "ENSRNOG00000014851_tx_15"; exon_id "9_91275776_91275838_-"; exonnum "10"; txlen "6270";
9	ENSEMBL114_rn	exon	91275776	91275838	0.0946812159395563	-	.	gene_id "ENSRNOG00000014851"; transcript_id "ENSRNOG00000014851_tx_17"; exon_id "9_91275776_91275838_-"; exonnum "10"; txlen "3927";
9	ENSEMBL114_rn	exon	91275776	91275838	0.0946812159395563	-	.	gene_id "ENSRNOG00000014851"; transcript_id "ENSRNOG00000014851_tx_18"; exon_id "9_91275776_91275838_-"; exonnum "10"; txlen "4111";
9	ENSEMBL114_rn	exon	91275776	91275838	0.0946812159395563	-	.	gene_id "ENSRNOG00000014851"; transcript_id "ENSRNOG00000014851_tx_19"; exon_id "9_91275776_91275838_-"; exonnum "11"; txlen "4091";
9	ENSEMBL114_rn	exon	91275776	91275838	10.1227619821155	-	.	gene_id "ENSRNOG00000014851"; transcript_id "ENSRNOG00000014851_tx_2"; exon_id "9_91275776_91275838_-"; exonnum "11"; txlen "6405";
9	ENSEMBL114_rn	exon	91275776	91275838	0.000873014924963237	-	.	gene_id "ENSRNOG00000014851"; transcript_id "ENSRNOG00000014851_tx_20"; exon_id "9_91275776_91275838_-"; exonnum "13"; txlen "6666";
9	ENSEMBL114_rn	exon	91275776	91275838	1.0469936330371	-	.	gene_id "ENSRNOG00000014851"; transcript_id "ENSRNOG00000014851_tx_5"; exon_id "9_91275776_91275838_-"; exonnum "11"; txlen "4237";
9	ENSEMBL114_rn	exon	91275776	91275838	0.233962306514442	-	.	gene_id "ENSRNOG00000014851"; transcript_id "ENSRNOG00000014851_tx_8"; exon_id "9_91275776_91275838_-"; exonnum "10"; txlen "4501";
9	ENSEMBL114_rn	exon	91275776	91275838	0.203905732106471	-	.	gene_id "ENSRNOG00000014851"; transcript_id "ENSRNOG00000014851_tx_9"; exon_id "9_91275776_91275838_-"; exonnum "11"; txlen "4665";
9	ensembl	exon	91277341	91277376	0	-	.	gene_id "ENSRNOG00000014851"; gene_version "10"; transcript_id "ENSRNOT00000075968"; transcript_version "3"; exon_number "9"; gene_name "Col4a4"; gene_source "ensembl"; gene_biotype "protein_coding"; transcript_name "Col4a4-201"; transcript_source "ensembl"; transcript_biotype "protein_coding"; exon_id "ENSRNOE00000794963"; exon_version "1"; tag "Ensembl_canonical";
9	ensembl	CDS	91277341	91277376	0	-	0	gene_id "ENSRNOG00000014851"; gene_version "10"; transcript_id "ENSRNOT00000075968"; transcript_version "3"; exon_number "9"; gene_name "Col4a4"; gene_source "ensembl"; gene_biotype "protein_coding"; transcript_name "Col4a4-201"; transcript_source "ensembl"; transcript_biotype "protein_coding"; protein_id "ENSRNOP00000090067"; protein_version "2"; tag "Ensembl_canonical";
9	ensembl	exon	91277341	91277376	0	-	.	gene_id "ENSRNOG00000014851"; gene_version "10"; transcript_id "ENSRNOT00000077503"; transcript_version "3"; exon_number "9"; gene_name "Col4a4"; gene_source "ensembl"; gene_biotype "protein_coding"; transcript_name "Col4a4-202"; transcript_source "ensembl"; transcript_biotype "protein_coding"; exon_id "ENSRNOE00000794963"; exon_version "1";
9	ensembl	CDS	91277341	91277376	0	-	0	gene_id "ENSRNOG00000014851"; gene_version "10"; transcript_id "ENSRNOT00000077503"; transcript_version "3"; exon_number "9"; gene_name "Col4a4"; gene_source "ensembl"; gene_biotype "protein_coding"; transcript_name "Col4a4-202"; transcript_source "ensembl"; transcript_biotype "protein_coding"; protein_id "ENSRNOP00000074055"; protein_version "2";
9	ENSEMBL114_rn	exon	91277341	91277376	0.107583223957286	-	.	gene_id "ENSRNOG00000014851"; transcript_id "ENSRNOG00000014851_tx_15"; exon_id "9_91277341_91277376_-"; exonnum "9"; txlen "6270";
9	ENSEMBL114_rn	exon	91277341	91277376	0.0946812159395563	-	.	gene_id "ENSRNOG00000014851"; transcript_id "ENSRNOG00000014851_tx_17"; exon_id "9_91277341_91277376_-"; exonnum "9"; txlen "3927";
9	ENSEMBL114_rn	exon	91277341	91277376	0.0946812159395563	-	.	gene_id "ENSRNOG00000014851"; transcript_id "ENSRNOG00000014851_tx_18"; exon_id "9_91277341_91277376_-"; exonnum "9"; txlen "4111";
9	ENSEMBL114_rn	exon	91277341	91277376	0.0946812159395563	-	.	gene_id "ENSRNOG00000014851"; transcript_id "ENSRNOG00000014851_tx_19"; exon_id "9_91277341_91277376_-"; exonnum "10"; txlen "4091";
9	ENSEMBL114_rn	exon	91277341	91277376	10.1227619821155	-	.	gene_id "ENSRNOG00000014851"; transcript_id "ENSRNOG00000014851_tx_2"; exon_id "9_91277341_91277376_-"; exonnum "10"; txlen "6405";
9	ENSEMBL114_rn	exon	91277341	91277376	0.000873014924963237	-	.	gene_id "ENSRNOG00000014851"; transcript_id "ENSRNOG00000014851_tx_20"; exon_id "9_91277341_91277376_-"; exonnum "12"; txlen "6666";
9	ENSEMBL114_rn	exon	91277341	91277376	1.0469936330371	-	.	gene_id "ENSRNOG00000014851"; transcript_id "ENSRNOG00000014851_tx_5"; exon_id "9_91277341_91277376_-"; exonnum "10"; txlen "4237";
9	ENSEMBL114_rn	exon	91277341	91277376	0.233962306514442	-	.	gene_id "ENSRNOG00000014851"; transcript_id "ENSRNOG00000014851_tx_8"; exon_id "9_91277341_91277376_-"; exonnum "9"; txlen "4501";
9	ENSEMBL114_rn	exon	91277341	91277376	0.203905732106471	-	.	gene_id "ENSRNOG00000014851"; transcript_id "ENSRNOG00000014851_tx_9"; exon_id "9_91277341_91277376_-"; exonnum "10"; txlen "4665";
9	ensembl	exon	91278472	91278540	0	-	.	gene_id "ENSRNOG00000014851"; gene_version "10"; transcript_id "ENSRNOT00000075968"; transcript_version "3"; exon_number "8"; gene_name "Col4a4"; gene_source "ensembl"; gene_biotype "protein_coding"; transcript_name "Col4a4-201"; transcript_source "ensembl"; transcript_biotype "protein_coding"; exon_id "ENSRNOE00000770176"; exon_version "1"; tag "Ensembl_canonical";
9	ensembl	CDS	91278472	91278540	0	-	0	gene_id "ENSRNOG00000014851"; gene_version "10"; transcript_id "ENSRNOT00000075968"; transcript_version "3"; exon_number "8"; gene_name "Col4a4"; gene_source "ensembl"; gene_biotype "protein_coding"; transcript_name "Col4a4-201"; transcript_source "ensembl"; transcript_biotype "protein_coding"; protein_id "ENSRNOP00000090067"; protein_version "2"; tag "Ensembl_canonical";
9	ensembl	exon	91278472	91278540	0	-	.	gene_id "ENSRNOG00000014851"; gene_version "10"; transcript_id "ENSRNOT00000077503"; transcript_version "3"; exon_number "8"; gene_name "Col4a4"; gene_source "ensembl"; gene_biotype "protein_coding"; transcript_name "Col4a4-202"; transcript_source "ensembl"; transcript_biotype "protein_coding"; exon_id "ENSRNOE00000770176"; exon_version "1";
9	ensembl	CDS	91278472	91278540	0	-	0	gene_id "ENSRNOG00000014851"; gene_version "10"; transcript_id "ENSRNOT00000077503"; transcript_version "3"; exon_number "8"; gene_name "Col4a4"; gene_source "ensembl"; gene_biotype "protein_coding"; transcript_name "Col4a4-202"; transcript_source "ensembl"; transcript_biotype "protein_coding"; protein_id "ENSRNOP00000074055"; protein_version "2";
9	ENSEMBL114_rn	exon	91278472	91278540	0.107583223957286	-	.	gene_id "ENSRNOG00000014851"; transcript_id "ENSRNOG00000014851_tx_15"; exon_id "9_91278472_91278540_-"; exonnum "8"; txlen "6270";
9	ENSEMBL114_rn	exon	91278472	91278540	0.0946812159395563	-	.	gene_id "ENSRNOG00000014851"; transcript_id "ENSRNOG00000014851_tx_17"; exon_id "9_91278472_91278540_-"; exonnum "8"; txlen "3927";
9	ENSEMBL114_rn	exon	91278472	91278540	0.0946812159395563	-	.	gene_id "ENSRNOG00000014851"; transcript_id "ENSRNOG00000014851_tx_18"; exon_id "9_91278472_91278540_-"; exonnum "8"; txlen "4111";
9	ENSEMBL114_rn	exon	91278472	91278540	0.0946812159395563	-	.	gene_id "ENSRNOG00000014851"; transcript_id "ENSRNOG00000014851_tx_19"; exon_id "9_91278472_91278540_-"; exonnum "9"; txlen "4091";
9	ENSEMBL114_rn	exon	91278472	91278540	10.1227619821155	-	.	gene_id "ENSRNOG00000014851"; transcript_id "ENSRNOG00000014851_tx_2"; exon_id "9_91278472_91278540_-"; exonnum "9"; txlen "6405";
9	ENSEMBL114_rn	exon	91278472	91278540	0.000873014924963237	-	.	gene_id "ENSRNOG00000014851"; transcript_id "ENSRNOG00000014851_tx_20"; exon_id "9_91278472_91278540_-"; exonnum "11"; txlen "6666";
9	ENSEMBL114_rn	exon	91278472	91278540	1.0469936330371	-	.	gene_id "ENSRNOG00000014851"; transcript_id "ENSRNOG00000014851_tx_5"; exon_id "9_91278472_91278540_-"; exonnum "9"; txlen "4237";
9	ENSEMBL114_rn	exon	91278472	91278540	0.233962306514442	-	.	gene_id "ENSRNOG00000014851"; transcript_id "ENSRNOG00000014851_tx_8"; exon_id "9_91278472_91278540_-"; exonnum "8"; txlen "4501";
9	ENSEMBL114_rn	exon	91278472	91278540	0.203905732106471	-	.	gene_id "ENSRNOG00000014851"; transcript_id "ENSRNOG00000014851_tx_9"; exon_id "9_91278472_91278540_-"; exonnum "9"; txlen "4665";
9	ensembl	exon	91281811	91281927	0	-	.	gene_id "ENSRNOG00000014851"; gene_version "10"; transcript_id "ENSRNOT00000075968"; transcript_version "3"; exon_number "7"; gene_name "Col4a4"; gene_source "ensembl"; gene_biotype "protein_coding"; transcript_name "Col4a4-201"; transcript_source "ensembl"; transcript_biotype "protein_coding"; exon_id "ENSRNOE00000692477"; exon_version "1"; tag "Ensembl_canonical";
9	ensembl	CDS	91281811	91281927	0	-	0	gene_id "ENSRNOG00000014851"; gene_version "10"; transcript_id "ENSRNOT00000075968"; transcript_version "3"; exon_number "7"; gene_name "Col4a4"; gene_source "ensembl"; gene_biotype "protein_coding"; transcript_name "Col4a4-201"; transcript_source "ensembl"; transcript_biotype "protein_coding"; protein_id "ENSRNOP00000090067"; protein_version "2"; tag "Ensembl_canonical";
9	ensembl	exon	91281811	91281927	0	-	.	gene_id "ENSRNOG00000014851"; gene_version "10"; transcript_id "ENSRNOT00000077503"; transcript_version "3"; exon_number "7"; gene_name "Col4a4"; gene_source "ensembl"; gene_biotype "protein_coding"; transcript_name "Col4a4-202"; transcript_source "ensembl"; transcript_biotype "protein_coding"; exon_id "ENSRNOE00000692477"; exon_version "1";
9	ensembl	CDS	91281811	91281927	0	-	0	gene_id "ENSRNOG00000014851"; gene_version "10"; transcript_id "ENSRNOT00000077503"; transcript_version "3"; exon_number "7"; gene_name "Col4a4"; gene_source "ensembl"; gene_biotype "protein_coding"; transcript_name "Col4a4-202"; transcript_source "ensembl"; transcript_biotype "protein_coding"; protein_id "ENSRNOP00000074055"; protein_version "2";
9	ENSEMBL114_rn	exon	91281811	91281927	0.107583223957286	-	.	gene_id "ENSRNOG00000014851"; transcript_id "ENSRNOG00000014851_tx_15"; exon_id "9_91281811_91281927_-"; exonnum "7"; txlen "6270";
9	ENSEMBL114_rn	exon	91281811	91281927	0.0946812159395563	-	.	gene_id "ENSRNOG00000014851"; transcript_id "ENSRNOG00000014851_tx_17"; exon_id "9_91281811_91281927_-"; exonnum "7"; txlen "3927";
9	ENSEMBL114_rn	exon	91281811	91281927	0.0946812159395563	-	.	gene_id "ENSRNOG00000014851"; transcript_id "ENSRNOG00000014851_tx_18"; exon_id "9_91281811_91281927_-"; exonnum "7"; txlen "4111";
9	ENSEMBL114_rn	exon	91281811	91281927	0.0946812159395563	-	.	gene_id "ENSRNOG00000014851"; transcript_id "ENSRNOG00000014851_tx_19"; exon_id "9_91281811_91281927_-"; exonnum "8"; txlen "4091";
9	ENSEMBL114_rn	exon	91281811	91281927	10.1227619821155	-	.	gene_id "ENSRNOG00000014851"; transcript_id "ENSRNOG00000014851_tx_2"; exon_id "9_91281811_91281927_-"; exonnum "8"; txlen "6405";
9	ENSEMBL114_rn	exon	91281811	91281927	0.000873014924963237	-	.	gene_id "ENSRNOG00000014851"; transcript_id "ENSRNOG00000014851_tx_20"; exon_id "9_91281811_91281927_-"; exonnum "10"; txlen "6666";
9	ENSEMBL114_rn	exon	91281811	91281927	1.0469936330371	-	.	gene_id "ENSRNOG00000014851"; transcript_id "ENSRNOG00000014851_tx_5"; exon_id "9_91281811_91281927_-"; exonnum "8"; txlen "4237";
9	ENSEMBL114_rn	exon	91281811	91281927	0.233962306514442	-	.	gene_id "ENSRNOG00000014851"; transcript_id "ENSRNOG00000014851_tx_8"; exon_id "9_91281811_91281927_-"; exonnum "7"; txlen "4501";
9	ENSEMBL114_rn	exon	91281811	91281927	0.203905732106471	-	.	gene_id "ENSRNOG00000014851"; transcript_id "ENSRNOG00000014851_tx_9"; exon_id "9_91281811_91281927_-"; exonnum "8"; txlen "4665";
9	ensembl	exon	91282762	91282806	0	-	.	gene_id "ENSRNOG00000014851"; gene_version "10"; transcript_id "ENSRNOT00000075968"; transcript_version "3"; exon_number "6"; gene_name "Col4a4"; gene_source "ensembl"; gene_biotype "protein_coding"; transcript_name "Col4a4-201"; transcript_source "ensembl"; transcript_biotype "protein_coding"; exon_id "ENSRNOE00000719715"; exon_version "1"; tag "Ensembl_canonical";
9	ensembl	CDS	91282762	91282806	0	-	0	gene_id "ENSRNOG00000014851"; gene_version "10"; transcript_id "ENSRNOT00000075968"; transcript_version "3"; exon_number "6"; gene_name "Col4a4"; gene_source "ensembl"; gene_biotype "protein_coding"; transcript_name "Col4a4-201"; transcript_source "ensembl"; transcript_biotype "protein_coding"; protein_id "ENSRNOP00000090067"; protein_version "2"; tag "Ensembl_canonical";
9	ensembl	exon	91282762	91282806	0	-	.	gene_id "ENSRNOG00000014851"; gene_version "10"; transcript_id "ENSRNOT00000077503"; transcript_version "3"; exon_number "6"; gene_name "Col4a4"; gene_source "ensembl"; gene_biotype "protein_coding"; transcript_name "Col4a4-202"; transcript_source "ensembl"; transcript_biotype "protein_coding"; exon_id "ENSRNOE00000719715"; exon_version "1";
9	ensembl	CDS	91282762	91282806	0	-	0	gene_id "ENSRNOG00000014851"; gene_version "10"; transcript_id "ENSRNOT00000077503"; transcript_version "3"; exon_number "6"; gene_name "Col4a4"; gene_source "ensembl"; gene_biotype "protein_coding"; transcript_name "Col4a4-202"; transcript_source "ensembl"; transcript_biotype "protein_coding"; protein_id "ENSRNOP00000074055"; protein_version "2";
9	ENSEMBL114_rn	exon	91282762	91282806	0.107583223957286	-	.	gene_id "ENSRNOG00000014851"; transcript_id "ENSRNOG00000014851_tx_15"; exon_id "9_91282762_91282806_-"; exonnum "6"; txlen "6270";
9	ENSEMBL114_rn	exon	91282762	91282806	0.0946812159395563	-	.	gene_id "ENSRNOG00000014851"; transcript_id "ENSRNOG00000014851_tx_17"; exon_id "9_91282762_91282806_-"; exonnum "6"; txlen "3927";
9	ENSEMBL114_rn	exon	91282762	91282806	0.0946812159395563	-	.	gene_id "ENSRNOG00000014851"; transcript_id "ENSRNOG00000014851_tx_18"; exon_id "9_91282762_91282806_-"; exonnum "6"; txlen "4111";
9	ENSEMBL114_rn	exon	91282762	91282806	0.0946812159395563	-	.	gene_id "ENSRNOG00000014851"; transcript_id "ENSRNOG00000014851_tx_19"; exon_id "9_91282762_91282806_-"; exonnum "7"; txlen "4091";
9	ENSEMBL114_rn	exon	91282762	91282806	10.1227619821155	-	.	gene_id "ENSRNOG00000014851"; transcript_id "ENSRNOG00000014851_tx_2"; exon_id "9_91282762_91282806_-"; exonnum "7"; txlen "6405";
9	ENSEMBL114_rn	exon	91282762	91282806	0.000873014924963237	-	.	gene_id "ENSRNOG00000014851"; transcript_id "ENSRNOG00000014851_tx_20"; exon_id "9_91282762_91282806_-"; exonnum "9"; txlen "6666";
9	ENSEMBL114_rn	exon	91282762	91282806	1.0469936330371	-	.	gene_id "ENSRNOG00000014851"; transcript_id "ENSRNOG00000014851_tx_5"; exon_id "9_91282762_91282806_-"; exonnum "7"; txlen "4237";
9	ENSEMBL114_rn	exon	91282762	91282806	0.233962306514442	-	.	gene_id "ENSRNOG00000014851"; transcript_id "ENSRNOG00000014851_tx_8"; exon_id "9_91282762_91282806_-"; exonnum "6"; txlen "4501";
9	ENSEMBL114_rn	exon	91282762	91282806	0.203905732106471	-	.	gene_id "ENSRNOG00000014851"; transcript_id "ENSRNOG00000014851_tx_9"; exon_id "9_91282762_91282806_-"; exonnum "7"; txlen "4665";
9	ensembl	exon	91285476	91285610	0	-	.	gene_id "ENSRNOG00000014851"; gene_version "10"; transcript_id "ENSRNOT00000075968"; transcript_version "3"; exon_number "5"; gene_name "Col4a4"; gene_source "ensembl"; gene_biotype "protein_coding"; transcript_name "Col4a4-201"; transcript_source "ensembl"; transcript_biotype "protein_coding"; exon_id "ENSRNOE00000726471"; exon_version "1"; tag "Ensembl_canonical";
9	ensembl	CDS	91285476	91285610	0	-	0	gene_id "ENSRNOG00000014851"; gene_version "10"; transcript_id "ENSRNOT00000075968"; transcript_version "3"; exon_number "5"; gene_name "Col4a4"; gene_source "ensembl"; gene_biotype "protein_coding"; transcript_name "Col4a4-201"; transcript_source "ensembl"; transcript_biotype "protein_coding"; protein_id "ENSRNOP00000090067"; protein_version "2"; tag "Ensembl_canonical";
9	ensembl	exon	91285476	91285610	0	-	.	gene_id "ENSRNOG00000014851"; gene_version "10"; transcript_id "ENSRNOT00000077503"; transcript_version "3"; exon_number "5"; gene_name "Col4a4"; gene_source "ensembl"; gene_biotype "protein_coding"; transcript_name "Col4a4-202"; transcript_source "ensembl"; transcript_biotype "protein_coding"; exon_id "ENSRNOE00000726471"; exon_version "1";
9	ensembl	CDS	91285476	91285610	0	-	0	gene_id "ENSRNOG00000014851"; gene_version "10"; transcript_id "ENSRNOT00000077503"; transcript_version "3"; exon_number "5"; gene_name "Col4a4"; gene_source "ensembl"; gene_biotype "protein_coding"; transcript_name "Col4a4-202"; transcript_source "ensembl"; transcript_biotype "protein_coding"; protein_id "ENSRNOP00000074055"; protein_version "2";
9	ENSEMBL114_rn	exon	91285476	91285610	0.107583223957286	-	.	gene_id "ENSRNOG00000014851"; transcript_id "ENSRNOG00000014851_tx_15"; exon_id "9_91285476_91285610_-"; exonnum "5"; txlen "6270";
9	ENSEMBL114_rn	exon	91285476	91285610	0.0946812159395563	-	.	gene_id "ENSRNOG00000014851"; transcript_id "ENSRNOG00000014851_tx_17"; exon_id "9_91285476_91285610_-"; exonnum "5"; txlen "3927";
9	ENSEMBL114_rn	exon	91285476	91285610	0.0946812159395563	-	.	gene_id "ENSRNOG00000014851"; transcript_id "ENSRNOG00000014851_tx_18"; exon_id "9_91285476_91285610_-"; exonnum "5"; txlen "4111";
9	ENSEMBL114_rn	exon	91285476	91285610	0.0946812159395563	-	.	gene_id "ENSRNOG00000014851"; transcript_id "ENSRNOG00000014851_tx_19"; exon_id "9_91285476_91285610_-"; exonnum "6"; txlen "4091";
9	ENSEMBL114_rn	exon	91285476	91285610	10.1227619821155	-	.	gene_id "ENSRNOG00000014851"; transcript_id "ENSRNOG00000014851_tx_2"; exon_id "9_91285476_91285610_-"; exonnum "6"; txlen "6405";
9	ENSEMBL114_rn	exon	91285476	91285610	0.000873014924963237	-	.	gene_id "ENSRNOG00000014851"; transcript_id "ENSRNOG00000014851_tx_20"; exon_id "9_91285476_91285610_-"; exonnum "8"; txlen "6666";
9	ENSEMBL114_rn	exon	91285476	91285610	1.0469936330371	-	.	gene_id "ENSRNOG00000014851"; transcript_id "ENSRNOG00000014851_tx_5"; exon_id "9_91285476_91285610_-"; exonnum "6"; txlen "4237";
9	ENSEMBL114_rn	exon	91285476	91285610	0.233962306514442	-	.	gene_id "ENSRNOG00000014851"; transcript_id "ENSRNOG00000014851_tx_8"; exon_id "9_91285476_91285610_-"; exonnum "5"; txlen "4501";
9	ENSEMBL114_rn	exon	91285476	91285610	0.203905732106471	-	.	gene_id "ENSRNOG00000014851"; transcript_id "ENSRNOG00000014851_tx_9"; exon_id "9_91285476_91285610_-"; exonnum "6"; txlen "4665";
9	sraer114_es	exon	91301489	91301574	0.137119555278403	-	.	gene_id "ENSRNOG00000014851"; transcript_id "ENSRNOG00000014851_tx_14"; exon_id "9_91301489_91301574_-"; exonnum "6"; txlen "618";
9	ensembl	exon	91302696	91302773	0	-	.	gene_id "ENSRNOG00000014851"; gene_version "10"; transcript_id "ENSRNOT00000075968"; transcript_version "3"; exon_number "4"; gene_name "Col4a4"; gene_source "ensembl"; gene_biotype "protein_coding"; transcript_name "Col4a4-201"; transcript_source "ensembl"; transcript_biotype "protein_coding"; exon_id "ENSRNOE00000795283"; exon_version "1"; tag "Ensembl_canonical";
9	ensembl	CDS	91302696	91302773	0	-	0	gene_id "ENSRNOG00000014851"; gene_version "10"; transcript_id "ENSRNOT00000075968"; transcript_version "3"; exon_number "4"; gene_name "Col4a4"; gene_source "ensembl"; gene_biotype "protein_coding"; transcript_name "Col4a4-201"; transcript_source "ensembl"; transcript_biotype "protein_coding"; protein_id "ENSRNOP00000090067"; protein_version "2"; tag "Ensembl_canonical";
9	ensembl	exon	91302696	91302773	0	-	.	gene_id "ENSRNOG00000014851"; gene_version "10"; transcript_id "ENSRNOT00000077503"; transcript_version "3"; exon_number "4"; gene_name "Col4a4"; gene_source "ensembl"; gene_biotype "protein_coding"; transcript_name "Col4a4-202"; transcript_source "ensembl"; transcript_biotype "protein_coding"; exon_id "ENSRNOE00000795283"; exon_version "1";
9	ensembl	CDS	91302696	91302773	0	-	0	gene_id "ENSRNOG00000014851"; gene_version "10"; transcript_id "ENSRNOT00000077503"; transcript_version "3"; exon_number "4"; gene_name "Col4a4"; gene_source "ensembl"; gene_biotype "protein_coding"; transcript_name "Col4a4-202"; transcript_source "ensembl"; transcript_biotype "protein_coding"; protein_id "ENSRNOP00000074055"; protein_version "2";
9	ENSEMBL114_rn	exon	91302696	91302773	0.137119555278403	-	.	gene_id "ENSRNOG00000014851"; transcript_id "ENSRNOG00000014851_tx_14"; exon_id "9_91302696_91302773_-"; exonnum "5"; txlen "618";
9	ENSEMBL114_rn	exon	91302696	91302773	0.107583223957286	-	.	gene_id "ENSRNOG00000014851"; transcript_id "ENSRNOG00000014851_tx_15"; exon_id "9_91302696_91302773_-"; exonnum "4"; txlen "6270";
9	ENSEMBL114_rn	exon	91302696	91302773	0.0946812159395563	-	.	gene_id "ENSRNOG00000014851"; transcript_id "ENSRNOG00000014851_tx_17"; exon_id "9_91302696_91302773_-"; exonnum "4"; txlen "3927";
9	ENSEMBL114_rn	exon	91302696	91302773	0.0946812159395563	-	.	gene_id "ENSRNOG00000014851"; transcript_id "ENSRNOG00000014851_tx_18"; exon_id "9_91302696_91302773_-"; exonnum "4"; txlen "4111";
9	ENSEMBL114_rn	exon	91302696	91302773	0.0946812159395563	-	.	gene_id "ENSRNOG00000014851"; transcript_id "ENSRNOG00000014851_tx_19"; exon_id "9_91302696_91302773_-"; exonnum "5"; txlen "4091";
9	ENSEMBL114_rn	exon	91302696	91302773	10.1227619821155	-	.	gene_id "ENSRNOG00000014851"; transcript_id "ENSRNOG00000014851_tx_2"; exon_id "9_91302696_91302773_-"; exonnum "5"; txlen "6405";
9	ENSEMBL114_rn	exon	91302696	91302773	0.000873014924963237	-	.	gene_id "ENSRNOG00000014851"; transcript_id "ENSRNOG00000014851_tx_20"; exon_id "9_91302696_91302773_-"; exonnum "7"; txlen "6666";
9	ENSEMBL114_rn	exon	91302696	91302773	1.0469936330371	-	.	gene_id "ENSRNOG00000014851"; transcript_id "ENSRNOG00000014851_tx_5"; exon_id "9_91302696_91302773_-"; exonnum "5"; txlen "4237";
9	ENSEMBL114_rn	exon	91302696	91302773	0.233962306514442	-	.	gene_id "ENSRNOG00000014851"; transcript_id "ENSRNOG00000014851_tx_8"; exon_id "9_91302696_91302773_-"; exonnum "4"; txlen "4501";
9	ENSEMBL114_rn	exon	91302696	91302773	0.203905732106471	-	.	gene_id "ENSRNOG00000014851"; transcript_id "ENSRNOG00000014851_tx_9"; exon_id "9_91302696_91302773_-"; exonnum "5"; txlen "4665";
9	ensembl	exon	91308264	91308306	0	-	.	gene_id "ENSRNOG00000014851"; gene_version "10"; transcript_id "ENSRNOT00000075968"; transcript_version "3"; exon_number "3"; gene_name "Col4a4"; gene_source "ensembl"; gene_biotype "protein_coding"; transcript_name "Col4a4-201"; transcript_source "ensembl"; transcript_biotype "protein_coding"; exon_id "ENSRNOE00000721038"; exon_version "1"; tag "Ensembl_canonical";
9	ensembl	CDS	91308264	91308306	0	-	1	gene_id "ENSRNOG00000014851"; gene_version "10"; transcript_id "ENSRNOT00000075968"; transcript_version "3"; exon_number "3"; gene_name "Col4a4"; gene_source "ensembl"; gene_biotype "protein_coding"; transcript_name "Col4a4-201"; transcript_source "ensembl"; transcript_biotype "protein_coding"; protein_id "ENSRNOP00000090067"; protein_version "2"; tag "Ensembl_canonical";
9	ensembl	exon	91308264	91308306	0	-	.	gene_id "ENSRNOG00000014851"; gene_version "10"; transcript_id "ENSRNOT00000077503"; transcript_version "3"; exon_number "3"; gene_name "Col4a4"; gene_source "ensembl"; gene_biotype "protein_coding"; transcript_name "Col4a4-202"; transcript_source "ensembl"; transcript_biotype "protein_coding"; exon_id "ENSRNOE00000721038"; exon_version "1";
9	ensembl	CDS	91308264	91308306	0	-	1	gene_id "ENSRNOG00000014851"; gene_version "10"; transcript_id "ENSRNOT00000077503"; transcript_version "3"; exon_number "3"; gene_name "Col4a4"; gene_source "ensembl"; gene_biotype "protein_coding"; transcript_name "Col4a4-202"; transcript_source "ensembl"; transcript_biotype "protein_coding"; protein_id "ENSRNOP00000074055"; protein_version "2";
9	ENSEMBL114_rn	exon	91308264	91308306	0.137119555278403	-	.	gene_id "ENSRNOG00000014851"; transcript_id "ENSRNOG00000014851_tx_14"; exon_id "9_91308264_91308306_-"; exonnum "4"; txlen "618";
9	ENSEMBL114_rn	exon	91308264	91308306	0.107583223957286	-	.	gene_id "ENSRNOG00000014851"; transcript_id "ENSRNOG00000014851_tx_15"; exon_id "9_91308264_91308306_-"; exonnum "3"; txlen "6270";
9	ENSEMBL114_rn	exon	91308264	91308306	0.0946812159395563	-	.	gene_id "ENSRNOG00000014851"; transcript_id "ENSRNOG00000014851_tx_17"; exon_id "9_91308264_91308306_-"; exonnum "3"; txlen "3927";
9	ENSEMBL114_rn	exon	91308264	91308306	0.0946812159395563	-	.	gene_id "ENSRNOG00000014851"; transcript_id "ENSRNOG00000014851_tx_18"; exon_id "9_91308264_91308306_-"; exonnum "3"; txlen "4111";
9	ENSEMBL114_rn	exon	91308264	91308306	0.0946812159395563	-	.	gene_id "ENSRNOG00000014851"; transcript_id "ENSRNOG00000014851_tx_19"; exon_id "9_91308264_91308306_-"; exonnum "4"; txlen "4091";
9	ENSEMBL114_rn	exon	91308264	91308306	10.1227619821155	-	.	gene_id "ENSRNOG00000014851"; transcript_id "ENSRNOG00000014851_tx_2"; exon_id "9_91308264_91308306_-"; exonnum "4"; txlen "6405";
9	ENSEMBL114_rn	exon	91308264	91308306	0.000873014924963237	-	.	gene_id "ENSRNOG00000014851"; transcript_id "ENSRNOG00000014851_tx_20"; exon_id "9_91308264_91308306_-"; exonnum "6"; txlen "6666";
9	ENSEMBL114_rn	exon	91308264	91308306	1.0469936330371	-	.	gene_id "ENSRNOG00000014851"; transcript_id "ENSRNOG00000014851_tx_5"; exon_id "9_91308264_91308306_-"; exonnum "4"; txlen "4237";
9	ENSEMBL114_rn	exon	91308264	91308306	0.233962306514442	-	.	gene_id "ENSRNOG00000014851"; transcript_id "ENSRNOG00000014851_tx_8"; exon_id "9_91308264_91308306_-"; exonnum "3"; txlen "4501";
9	ENSEMBL114_rn	exon	91308264	91308306	0.203905732106471	-	.	gene_id "ENSRNOG00000014851"; transcript_id "ENSRNOG00000014851_tx_9"; exon_id "9_91308264_91308306_-"; exonnum "4"; txlen "4665";
9	ensembl	CDS	91309832	91309878	0	-	0	gene_id "ENSRNOG00000014851"; gene_version "10"; transcript_id "ENSRNOT00000075968"; transcript_version "3"; exon_number "2"; gene_name "Col4a4"; gene_source "ensembl"; gene_biotype "protein_coding"; transcript_name "Col4a4-201"; transcript_source "ensembl"; transcript_biotype "protein_coding"; protein_id "ENSRNOP00000090067"; protein_version "2"; tag "Ensembl_canonical";
9	ensembl	CDS	91309832	91309878	0	-	0	gene_id "ENSRNOG00000014851"; gene_version "10"; transcript_id "ENSRNOT00000077503"; transcript_version "3"; exon_number "2"; gene_name "Col4a4"; gene_source "ensembl"; gene_biotype "protein_coding"; transcript_name "Col4a4-202"; transcript_source "ensembl"; transcript_biotype "protein_coding"; protein_id "ENSRNOP00000074055"; protein_version "2";
9	ensembl	exon	91309832	91309988	0	-	.	gene_id "ENSRNOG00000014851"; gene_version "10"; transcript_id "ENSRNOT00000075968"; transcript_version "3"; exon_number "2"; gene_name "Col4a4"; gene_source "ensembl"; gene_biotype "protein_coding"; transcript_name "Col4a4-201"; transcript_source "ensembl"; transcript_biotype "protein_coding"; exon_id "ENSRNOE00000748379"; exon_version "1"; tag "Ensembl_canonical";
9	ensembl	exon	91309832	91309988	0	-	.	gene_id "ENSRNOG00000014851"; gene_version "10"; transcript_id "ENSRNOT00000077503"; transcript_version "3"; exon_number "2"; gene_name "Col4a4"; gene_source "ensembl"; gene_biotype "protein_coding"; transcript_name "Col4a4-202"; transcript_source "ensembl"; transcript_biotype "protein_coding"; exon_id "ENSRNOE00000748379"; exon_version "1";
9	ENSEMBL114_rn	exon	91309832	91309988	0.137119555278403	-	.	gene_id "ENSRNOG00000014851"; transcript_id "ENSRNOG00000014851_tx_14"; exon_id "9_91309832_91309988_-"; exonnum "3"; txlen "618";
9	ENSEMBL114_rn	exon	91309832	91309988	0.107583223957286	-	.	gene_id "ENSRNOG00000014851"; transcript_id "ENSRNOG00000014851_tx_15"; exon_id "9_91309832_91309988_-"; exonnum "2"; txlen "6270";
9	ENSEMBL114_rn	exon	91309832	91309988	0.0946812159395563	-	.	gene_id "ENSRNOG00000014851"; transcript_id "ENSRNOG00000014851_tx_17"; exon_id "9_91309832_91309988_-"; exonnum "2"; txlen "3927";
9	ENSEMBL114_rn	exon	91309832	91309988	0.0946812159395563	-	.	gene_id "ENSRNOG00000014851"; transcript_id "ENSRNOG00000014851_tx_18"; exon_id "9_91309832_91309988_-"; exonnum "2"; txlen "4111";
9	ENSEMBL114_rn	exon	91309832	91309988	0.0946812159395563	-	.	gene_id "ENSRNOG00000014851"; transcript_id "ENSRNOG00000014851_tx_19"; exon_id "9_91309832_91309988_-"; exonnum "3"; txlen "4091";
9	ENSEMBL114_rn	exon	91309832	91309988	10.1227619821155	-	.	gene_id "ENSRNOG00000014851"; transcript_id "ENSRNOG00000014851_tx_2"; exon_id "9_91309832_91309988_-"; exonnum "3"; txlen "6405";
9	ENSEMBL114_rn	exon	91309832	91309988	0.000873014924963237	-	.	gene_id "ENSRNOG00000014851"; transcript_id "ENSRNOG00000014851_tx_20"; exon_id "9_91309832_91309988_-"; exonnum "5"; txlen "6666";
9	ENSEMBL114_rn	exon	91309832	91309988	1.0469936330371	-	.	gene_id "ENSRNOG00000014851"; transcript_id "ENSRNOG00000014851_tx_5"; exon_id "9_91309832_91309988_-"; exonnum "3"; txlen "4237";
9	ENSEMBL114_rn	exon	91309832	91309988	0.233962306514442	-	.	gene_id "ENSRNOG00000014851"; transcript_id "ENSRNOG00000014851_tx_8"; exon_id "9_91309832_91309988_-"; exonnum "2"; txlen "4501";
9	ENSEMBL114_rn	exon	91309832	91309988	0.203905732106471	-	.	gene_id "ENSRNOG00000014851"; transcript_id "ENSRNOG00000014851_tx_9"; exon_id "9_91309832_91309988_-"; exonnum "3"; txlen "4665";
9	ensembl	start_codon	91309876	91309878	0	-	0	gene_id "ENSRNOG00000014851"; gene_version "10"; transcript_id "ENSRNOT00000075968"; transcript_version "3"; exon_number "2"; gene_name "Col4a4"; gene_source "ensembl"; gene_biotype "protein_coding"; transcript_name "Col4a4-201"; transcript_source "ensembl"; transcript_biotype "protein_coding"; tag "Ensembl_canonical";
9	ensembl	start_codon	91309876	91309878	0	-	0	gene_id "ENSRNOG00000014851"; gene_version "10"; transcript_id "ENSRNOT00000077503"; transcript_version "3"; exon_number "2"; gene_name "Col4a4"; gene_source "ensembl"; gene_biotype "protein_coding"; transcript_name "Col4a4-202"; transcript_source "ensembl"; transcript_biotype "protein_coding";
9	ensembl	five_prime_utr	91309879	91309988	0	-	.	gene_id "ENSRNOG00000014851"; gene_version "10"; transcript_id "ENSRNOT00000075968"; transcript_version "3"; gene_name "Col4a4"; gene_source "ensembl"; gene_biotype "protein_coding"; transcript_name "Col4a4-201"; transcript_source "ensembl"; transcript_biotype "protein_coding"; tag "Ensembl_canonical";
9	ensembl	five_prime_utr	91309879	91309988	0	-	.	gene_id "ENSRNOG00000014851"; gene_version "10"; transcript_id "ENSRNOT00000077503"; transcript_version "3"; gene_name "Col4a4"; gene_source "ensembl"; gene_biotype "protein_coding"; transcript_name "Col4a4-202"; transcript_source "ensembl"; transcript_biotype "protein_coding";
9	sraer114_mid	exon	91322949	91323112	0.137119555278403	-	.	gene_id "ENSRNOG00000014851"; transcript_id "ENSRNOG00000014851_tx_14"; exon_id "9_91322949_91323112_-"; exonnum "2"; txlen "618";
9	sraer114_mid	exon	91322949	91323112	0.0946812159395563	-	.	gene_id "ENSRNOG00000014851"; transcript_id "ENSRNOG00000014851_tx_19"; exon_id "9_91322949_91323112_-"; exonnum "2"; txlen "4091";
9	sraer114_mid	exon	91322949	91323112	10.1227619821155	-	.	gene_id "ENSRNOG00000014851"; transcript_id "ENSRNOG00000014851_tx_2"; exon_id "9_91322949_91323112_-"; exonnum "2"; txlen "6405";
9	sraer114_mid	exon	91322949	91323112	1.0469936330371	-	.	gene_id "ENSRNOG00000014851"; transcript_id "ENSRNOG00000014851_tx_5"; exon_id "9_91322949_91323112_-"; exonnum "2"; txlen "4237";
9	sraer114_mid	exon	91322949	91323112	0.203905732106471	-	.	gene_id "ENSRNOG00000014851"; transcript_id "ENSRNOG00000014851_tx_9"; exon_id "9_91322949_91323112_-"; exonnum "2"; txlen "4665";
9	ensembl	exon	91323488	91323577	0	-	.	gene_id "ENSRNOG00000014851"; gene_version "10"; transcript_id "ENSRNOT00000075968"; transcript_version "3"; exon_number "1"; gene_name "Col4a4"; gene_source "ensembl"; gene_biotype "protein_coding"; transcript_name "Col4a4-201"; transcript_source "ensembl"; transcript_biotype "protein_coding"; exon_id "ENSRNOE00000326406"; exon_version "3"; tag "Ensembl_canonical";
9	ensembl	five_prime_utr	91323488	91323577	0	-	.	gene_id "ENSRNOG00000014851"; gene_version "10"; transcript_id "ENSRNOT00000075968"; transcript_version "3"; gene_name "Col4a4"; gene_source "ensembl"; gene_biotype "protein_coding"; transcript_name "Col4a4-201"; transcript_source "ensembl"; transcript_biotype "protein_coding"; tag "Ensembl_canonical";
9	ensembl	exon	91323488	91323577	0	-	.	gene_id "ENSRNOG00000014851"; gene_version "10"; transcript_id "ENSRNOT00000077503"; transcript_version "3"; exon_number "1"; gene_name "Col4a4"; gene_source "ensembl"; gene_biotype "protein_coding"; transcript_name "Col4a4-202"; transcript_source "ensembl"; transcript_biotype "protein_coding"; exon_id "ENSRNOE00000326406"; exon_version "3";
9	ensembl	five_prime_utr	91323488	91323577	0	-	.	gene_id "ENSRNOG00000014851"; gene_version "10"; transcript_id "ENSRNOT00000077503"; transcript_version "3"; gene_name "Col4a4"; gene_source "ensembl"; gene_biotype "protein_coding"; transcript_name "Col4a4-202"; transcript_source "ensembl"; transcript_biotype "protein_coding";
9	ENSEMBL114_rn	exon	91323488	91323577	0.137119555278403	-	.	gene_id "ENSRNOG00000014851"; transcript_id "ENSRNOG00000014851_tx_14"; exon_id "9_91323488_91323577_-"; exonnum "1"; txlen "618";
9	ENSEMBL114_rn	exon	91323488	91323577	0.0946812159395563	-	.	gene_id "ENSRNOG00000014851"; transcript_id "ENSRNOG00000014851_tx_17"; exon_id "9_91323488_91323577_-"; exonnum "1"; txlen "3927";
9	ENSEMBL114_rn	exon	91323488	91323577	0.0946812159395563	-	.	gene_id "ENSRNOG00000014851"; transcript_id "ENSRNOG00000014851_tx_18"; exon_id "9_91323488_91323577_-"; exonnum "1"; txlen "4111";
9	ENSEMBL114_rn	exon	91323488	91323577	0.0946812159395563	-	.	gene_id "ENSRNOG00000014851"; transcript_id "ENSRNOG00000014851_tx_19"; exon_id "9_91323488_91323577_-"; exonnum "1"; txlen "4091";
9	ENSEMBL114_rn	exon	91323488	91323577	10.1227619821155	-	.	gene_id "ENSRNOG00000014851"; transcript_id "ENSRNOG00000014851_tx_2"; exon_id "9_91323488_91323577_-"; exonnum "1"; txlen "6405";
9	ENSEMBL114_rn	exon	91323488	91323577	1.0469936330371	-	.	gene_id "ENSRNOG00000014851"; transcript_id "ENSRNOG00000014851_tx_5"; exon_id "9_91323488_91323577_-"; exonnum "1"; txlen "4237";
9	ENSEMBL114_rn	exon	91323488	91323577	0.233962306514442	-	.	gene_id "ENSRNOG00000014851"; transcript_id "ENSRNOG00000014851_tx_8"; exon_id "9_91323488_91323577_-"; exonnum "1"; txlen "4501";
9	ENSEMBL114_rn	exon	91323488	91323577	0.203905732106471	-	.	gene_id "ENSRNOG00000014851"; transcript_id "ENSRNOG00000014851_tx_9"; exon_id "9_91323488_91323577_-"; exonnum "1"; txlen "4665";
9	sraer114_mid	exon	91328455	91328590	0.000873014924963237	-	.	gene_id "ENSRNOG00000014851"; transcript_id "ENSRNOG00000014851_tx_20"; exon_id "9_91328455_91328590_-"; exonnum "4"; txlen "6666";
9	sraer114_mid	exon	91354201	91354327	0.000873014924963237	-	.	gene_id "ENSRNOG00000014851"; transcript_id "ENSRNOG00000014851_tx_20"; exon_id "9_91354201_91354327_-"; exonnum "3"; txlen "6666";
9	sraer114_mid	exon	91354420	91354587	0.000873014924963237	-	.	gene_id "ENSRNOG00000014851"; transcript_id "ENSRNOG00000014851_tx_20"; exon_id "9_91354420_91354587_-"; exonnum "2"; txlen "6666";
9	sraer114_ss	exon	91355197	91355280	0.000873014924963237	-	.	gene_id "ENSRNOG00000014851"; transcript_id "ENSRNOG00000014851_tx_20"; exon_id "9_91355197_91355280_-"; exonnum "1"; txlen "6666";
9	sraer114_ss	exon	91398492	91398610	0.107583223957286	-	.	gene_id "ENSRNOG00000014851"; transcript_id "ENSRNOG00000014851_tx_15"; exon_id "9_91398492_91398610_-"; exonnum "1"; txlen "6270";
9	sraer114_es	exon	91446063	91447544	0.173784035934005	-	.	gene_id "ENSRNOG00000014851"; transcript_id "ENSRNOG00000014851_tx_11"; exon_id "9_91446063_91447544_-"; exonnum "2"; txlen "1807";
9	sraer114_ss	exon	91451349	91451673	0.173784035934005	-	.	gene_id "ENSRNOG00000014851"; transcript_id "ENSRNOG00000014851_tx_11"; exon_id "9_91451349_91451673_-"; exonnum "1"; txlen "1807";
9	ensembl	three_prime_utr	91486847	91487656	0	-	.	gene_id "ENSRNOG00000015460"; gene_version "7"; transcript_id "ENSRNOT00000020880"; transcript_version "7"; gene_name "Tm4sf20"; gene_source "ensembl"; gene_biotype "protein_coding"; transcript_name "Tm4sf20-201"; transcript_source "ensembl"; transcript_biotype "protein_coding"; tag "Ensembl_canonical";
9	ensembl	exon	91486847	91487936	0	-	.	gene_id "ENSRNOG00000015460"; gene_version "7"; transcript_id "ENSRNOT00000020880"; transcript_version "7"; exon_number "4"; gene_name "Tm4sf20"; gene_source "ensembl"; gene_biotype "protein_coding"; transcript_name "Tm4sf20-201"; transcript_source "ensembl"; transcript_biotype "protein_coding"; exon_id "ENSRNOE00000148824"; exon_version "5"; tag "Ensembl_canonical";
9	ENSEMBL114_rn	exon	91486847	91487936	0.0262060387214453	-	.	gene_id "ENSRNOG00000015460"; transcript_id "ENSRNOG00000015460_tx_2"; exon_id "9_91486847_91487936_-"; exonnum "4"; txlen "1491";
9	ensembl	gene	91486847	91500745	0	-	.	gene_id "ENSRNOG00000015460"; gene_version "7"; gene_name "Tm4sf20"; gene_source "ensembl"; gene_biotype "protein_coding";
9	ensembl	transcript	91486847	91500745	0	-	.	gene_id "ENSRNOG00000015460"; gene_version "7"; transcript_id "ENSRNOT00000020880"; transcript_version "7"; gene_name "Tm4sf20"; gene_source "ensembl"; gene_biotype "protein_coding"; transcript_name "Tm4sf20-201"; transcript_source "ensembl"; transcript_biotype "protein_coding"; tag "Ensembl_canonical";
9	ensembl	stop_codon	91487657	91487659	0	-	0	gene_id "ENSRNOG00000015460"; gene_version "7"; transcript_id "ENSRNOT00000020880"; transcript_version "7"; exon_number "4"; gene_name "Tm4sf20"; gene_source "ensembl"; gene_biotype "protein_coding"; transcript_name "Tm4sf20-201"; transcript_source "ensembl"; transcript_biotype "protein_coding"; tag "Ensembl_canonical";
9	ensembl	CDS	91487660	91487936	0	-	1	gene_id "ENSRNOG00000015460"; gene_version "7"; transcript_id "ENSRNOT00000020880"; transcript_version "7"; exon_number "4"; gene_name "Tm4sf20"; gene_source "ensembl"; gene_biotype "protein_coding"; transcript_name "Tm4sf20-201"; transcript_source "ensembl"; transcript_biotype "protein_coding"; protein_id "ENSRNOP00000020880"; protein_version "4"; tag "Ensembl_canonical";
9	ensembl	exon	91490156	91490307	0	-	.	gene_id "ENSRNOG00000015460"; gene_version "7"; transcript_id "ENSRNOT00000020880"; transcript_version "7"; exon_number "3"; gene_name "Tm4sf20"; gene_source "ensembl"; gene_biotype "protein_coding"; transcript_name "Tm4sf20-201"; transcript_source "ensembl"; transcript_biotype "protein_coding"; exon_id "ENSRNOE00000148614"; exon_version "1"; tag "Ensembl_canonical";
9	ensembl	CDS	91490156	91490307	0	-	0	gene_id "ENSRNOG00000015460"; gene_version "7"; transcript_id "ENSRNOT00000020880"; transcript_version "7"; exon_number "3"; gene_name "Tm4sf20"; gene_source "ensembl"; gene_biotype "protein_coding"; transcript_name "Tm4sf20-201"; transcript_source "ensembl"; transcript_biotype "protein_coding"; protein_id "ENSRNOP00000020880"; protein_version "4"; tag "Ensembl_canonical";
9	ENSEMBL114_rn	exon	91490156	91490307	0.0262060387214453	-	.	gene_id "ENSRNOG00000015460"; transcript_id "ENSRNOG00000015460_tx_2"; exon_id "9_91490156_91490307_-"; exonnum "3"; txlen "1491";
9	ensembl	exon	91494901	91494966	0	-	.	gene_id "ENSRNOG00000015460"; gene_version "7"; transcript_id "ENSRNOT00000020880"; transcript_version "7"; exon_number "2"; gene_name "Tm4sf20"; gene_source "ensembl"; gene_biotype "protein_coding"; transcript_name "Tm4sf20-201"; transcript_source "ensembl"; transcript_biotype "protein_coding"; exon_id "ENSRNOE00000148150"; exon_version "1"; tag "Ensembl_canonical";
9	ensembl	CDS	91494901	91494966	0	-	0	gene_id "ENSRNOG00000015460"; gene_version "7"; transcript_id "ENSRNOT00000020880"; transcript_version "7"; exon_number "2"; gene_name "Tm4sf20"; gene_source "ensembl"; gene_biotype "protein_coding"; transcript_name "Tm4sf20-201"; transcript_source "ensembl"; transcript_biotype "protein_coding"; protein_id "ENSRNOP00000020880"; protein_version "4"; tag "Ensembl_canonical";
9	ENSEMBL114_rn	exon	91494901	91494966	0.0262060387214453	-	.	gene_id "ENSRNOG00000015460"; transcript_id "ENSRNOG00000015460_tx_2"; exon_id "9_91494901_91494966_-"; exonnum "2"; txlen "1491";
9	ensembl	CDS	91500516	91500698	0	-	0	gene_id "ENSRNOG00000015460"; gene_version "7"; transcript_id "ENSRNOT00000020880"; transcript_version "7"; exon_number "1"; gene_name "Tm4sf20"; gene_source "ensembl"; gene_biotype "protein_coding"; transcript_name "Tm4sf20-201"; transcript_source "ensembl"; transcript_biotype "protein_coding"; protein_id "ENSRNOP00000020880"; protein_version "4"; tag "Ensembl_canonical";
9	ensembl	exon	91500516	91500745	0	-	.	gene_id "ENSRNOG00000015460"; gene_version "7"; transcript_id "ENSRNOT00000020880"; transcript_version "7"; exon_number "1"; gene_name "Tm4sf20"; gene_source "ensembl"; gene_biotype "protein_coding"; transcript_name "Tm4sf20-201"; transcript_source "ensembl"; transcript_biotype "protein_coding"; exon_id "ENSRNOE00000147898"; exon_version "5"; tag "Ensembl_canonical";
9	ensembl	start_codon	91500696	91500698	0	-	0	gene_id "ENSRNOG00000015460"; gene_version "7"; transcript_id "ENSRNOT00000020880"; transcript_version "7"; exon_number "1"; gene_name "Tm4sf20"; gene_source "ensembl"; gene_biotype "protein_coding"; transcript_name "Tm4sf20-201"; transcript_source "ensembl"; transcript_biotype "protein_coding"; tag "Ensembl_canonical";
9	ensembl	five_prime_utr	91500699	91500745	0	-	.	gene_id "ENSRNOG00000015460"; gene_version "7"; transcript_id "ENSRNOT00000020880"; transcript_version "7"; gene_name "Tm4sf20"; gene_source "ensembl"; gene_biotype "protein_coding"; transcript_name "Tm4sf20-201"; transcript_source "ensembl"; transcript_biotype "protein_coding"; tag "Ensembl_canonical";
9	ensembl	stop_codon	91504381	91504383	0	-	0	gene_id "ENSRNOG00000067340"; gene_version "2"; transcript_id "ENSRNOT00000108880"; transcript_version "2"; exon_number "1"; gene_name "Gm47791"; gene_source "ensembl"; gene_biotype "protein_coding"; transcript_name "Gm47791-201"; transcript_source "ensembl"; transcript_biotype "protein_coding"; tag "Ensembl_canonical"; projection_parent_transcript "ENSMUST00000223838.2";
9	ensembl	gene	91504381	91504815	0	-	.	gene_id "ENSRNOG00000067340"; gene_version "2"; gene_name "Gm47791"; gene_source "ensembl"; gene_biotype "protein_coding";
9	ensembl	transcript	91504381	91504815	0	-	.	gene_id "ENSRNOG00000067340"; gene_version "2"; transcript_id "ENSRNOT00000108880"; transcript_version "2"; gene_name "Gm47791"; gene_source "ensembl"; gene_biotype "protein_coding"; transcript_name "Gm47791-201"; transcript_source "ensembl"; transcript_biotype "protein_coding"; tag "Ensembl_canonical"; projection_parent_transcript "ENSMUST00000223838.2";
9	ensembl	exon	91504381	91504815	0	-	.	gene_id "ENSRNOG00000067340"; gene_version "2"; transcript_id "ENSRNOT00000108880"; transcript_version "2"; exon_number "1"; gene_name "Gm47791"; gene_source "ensembl"; gene_biotype "protein_coding"; transcript_name "Gm47791-201"; transcript_source "ensembl"; transcript_biotype "protein_coding"; exon_id "ENSRNOE00000646902"; exon_version "1"; tag "Ensembl_canonical"; projection_parent_transcript "ENSMUST00000223838.2";
9	ensembl	CDS	91504384	91504815	0	-	0	gene_id "ENSRNOG00000067340"; gene_version "2"; transcript_id "ENSRNOT00000108880"; transcript_version "2"; exon_number "1"; gene_name "Gm47791"; gene_source "ensembl"; gene_biotype "protein_coding"; transcript_name "Gm47791-201"; transcript_source "ensembl"; transcript_biotype "protein_coding"; protein_id "ENSRNOP00000087731"; protein_version "1"; tag "Ensembl_canonical"; projection_parent_transcript "ENSMUST00000223838.2";
9	ensembl	start_codon	91504813	91504815	0	-	0	gene_id "ENSRNOG00000067340"; gene_version "2"; transcript_id "ENSRNOT00000108880"; transcript_version "2"; exon_number "1"; gene_name "Gm47791"; gene_source "ensembl"; gene_biotype "protein_coding"; transcript_name "Gm47791-201"; transcript_source "ensembl"; transcript_biotype "protein_coding"; tag "Ensembl_canonical"; projection_parent_transcript "ENSMUST00000223838.2";
9	sraer114_ss	exon	91516954	91517136	0.0262060387214453	-	.	gene_id "ENSRNOG00000015460"; transcript_id "ENSRNOG00000015460_tx_2"; exon_id "9_91516954_91517136_-"; exonnum "1"; txlen "1491";
9	sraer114_es	exon	91522086	91522636	0.178848275176087	-	.	gene_id "sraer114_gene_48522"; transcript_id "sraer114_gene_48522_tx_2"; exon_id "9_91522086_91522636_-"; exonnum "3"; txlen "699";
9	sraer114_es	exon	91522119	91524192	0.199157615167079	-	.	gene_id "sraer114_gene_48522"; transcript_id "sraer114_gene_48522_tx_1"; exon_id "9_91522119_91524192_-"; exonnum "3"; txlen "2222";
9	sraer114_mid	exon	91527185	91527270	0.199157615167079	-	.	gene_id "sraer114_gene_48522"; transcript_id "sraer114_gene_48522_tx_1"; exon_id "9_91527185_91527270_-"; exonnum "2"; txlen "2222";
9	sraer114_mid	exon	91527185	91527270	0.178848275176087	-	.	gene_id "sraer114_gene_48522"; transcript_id "sraer114_gene_48522_tx_2"; exon_id "9_91527185_91527270_-"; exonnum "2"; txlen "699";
9	sraer114_ss	exon	91529077	91529138	0.199157615167079	-	.	gene_id "sraer114_gene_48522"; transcript_id "sraer114_gene_48522_tx_1"; exon_id "9_91529077_91529138_-"; exonnum "1"; txlen "2222";
9	sraer114_ss	exon	91529077	91529138	0.178848275176087	-	.	gene_id "sraer114_gene_48522"; transcript_id "sraer114_gene_48522_tx_2"; exon_id "9_91529077_91529138_-"; exonnum "1"; txlen "699";
9	ensembl	exon	91540016	91540445	0	-	.	gene_id "ENSRNOG00000078232"; gene_version "1"; transcript_id "ENSRNOT00000135474"; transcript_version "1"; exon_number "2"; gene_source "ensembl"; gene_biotype "lncRNA"; transcript_source "ensembl"; transcript_biotype "lncRNA"; exon_id "ENSRNOE00000749953"; exon_version "1"; tag "Ensembl_canonical";
9	ensembl	gene	91540016	91545590	0	-	.	gene_id "ENSRNOG00000078232"; gene_version "1"; gene_source "ensembl"; gene_biotype "lncRNA";
9	ensembl	transcript	91540016	91545590	0	-	.	gene_id "ENSRNOG00000078232"; gene_version "1"; transcript_id "ENSRNOT00000135474"; transcript_version "1"; gene_source "ensembl"; gene_biotype "lncRNA"; transcript_source "ensembl"; transcript_biotype "lncRNA"; tag "Ensembl_canonical";
9	ensembl	exon	91540158	91540445	0	-	.	gene_id "ENSRNOG00000078232"; gene_version "1"; transcript_id "ENSRNOT00000165574"; transcript_version "1"; exon_number "3"; gene_source "ensembl"; gene_biotype "lncRNA"; transcript_source "ensembl"; transcript_biotype "lncRNA"; exon_id "ENSRNOE00000756111"; exon_version "1";
9	ensembl	transcript	91540158	91545101	0	-	.	gene_id "ENSRNOG00000078232"; gene_version "1"; transcript_id "ENSRNOT00000165574"; transcript_version "1"; gene_source "ensembl"; gene_biotype "lncRNA"; transcript_source "ensembl"; transcript_biotype "lncRNA";
9	ensembl	exon	91540720	91540814	0	-	.	gene_id "ENSRNOG00000078232"; gene_version "1"; transcript_id "ENSRNOT00000165574"; transcript_version "1"; exon_number "2"; gene_source "ensembl"; gene_biotype "lncRNA"; transcript_source "ensembl"; transcript_biotype "lncRNA"; exon_id "ENSRNOE00000778323"; exon_version "1";
9	ensembl	exon	91544216	91545101	0	-	.	gene_id "ENSRNOG00000078232"; gene_version "1"; transcript_id "ENSRNOT00000165574"; transcript_version "1"; exon_number "1"; gene_source "ensembl"; gene_biotype "lncRNA"; transcript_source "ensembl"; transcript_biotype "lncRNA"; exon_id "ENSRNOE00000758816"; exon_version "1";
9	ensembl	exon	91544216	91545590	0	-	.	gene_id "ENSRNOG00000078232"; gene_version "1"; transcript_id "ENSRNOT00000135474"; transcript_version "1"; exon_number "1"; gene_source "ensembl"; gene_biotype "lncRNA"; transcript_source "ensembl"; transcript_biotype "lncRNA"; exon_id "ENSRNOE00000676462"; exon_version "1"; tag "Ensembl_canonical";
9	ensembl	exon	91550856	91551213	0	-	.	gene_id "ENSRNOG00000084198"; gene_version "1"; transcript_id "ENSRNOT00000152078"; transcript_version "1"; exon_number "3"; gene_source "ensembl"; gene_biotype "lncRNA"; transcript_source "ensembl"; transcript_biotype "lncRNA"; exon_id "ENSRNOE00000712620"; exon_version "1";
9	ensembl	gene	91550856	91564133	0	-	.	gene_id "ENSRNOG00000084198"; gene_version "1"; gene_source "ensembl"; gene_biotype "lncRNA";
9	ensembl	transcript	91550856	91564133	0	-	.	gene_id "ENSRNOG00000084198"; gene_version "1"; transcript_id "ENSRNOT00000152078"; transcript_version "1"; gene_source "ensembl"; gene_biotype "lncRNA"; transcript_source "ensembl"; transcript_biotype "lncRNA";
9	ensembl	exon	91550995	91551213	0	-	.	gene_id "ENSRNOG00000084198"; gene_version "1"; transcript_id "ENSRNOT00000144762"; transcript_version "1"; exon_number "3"; gene_source "ensembl"; gene_biotype "lncRNA"; transcript_source "ensembl"; transcript_biotype "lncRNA"; exon_id "ENSRNOE00000740863"; exon_version "1"; tag "Ensembl_canonical";
9	ensembl	transcript	91550995	91563320	0	-	.	gene_id "ENSRNOG00000084198"; gene_version "1"; transcript_id "ENSRNOT00000144762"; transcript_version "1"; gene_source "ensembl"; gene_biotype "lncRNA"; transcript_source "ensembl"; transcript_biotype "lncRNA"; tag "Ensembl_canonical";
9	ensembl	exon	91560223	91560394	0	-	.	gene_id "ENSRNOG00000084198"; gene_version "1"; transcript_id "ENSRNOT00000152078"; transcript_version "1"; exon_number "2"; gene_source "ensembl"; gene_biotype "lncRNA"; transcript_source "ensembl"; transcript_biotype "lncRNA"; exon_id "ENSRNOE00000816746"; exon_version "1";
9	ensembl	exon	91560223	91560394	0	-	.	gene_id "ENSRNOG00000084198"; gene_version "1"; transcript_id "ENSRNOT00000144762"; transcript_version "1"; exon_number "2"; gene_source "ensembl"; gene_biotype "lncRNA"; transcript_source "ensembl"; transcript_biotype "lncRNA"; exon_id "ENSRNOE00000816746"; exon_version "1"; tag "Ensembl_canonical";
9	ensembl	exon	91563096	91563320	0	-	.	gene_id "ENSRNOG00000084198"; gene_version "1"; transcript_id "ENSRNOT00000144762"; transcript_version "1"; exon_number "1"; gene_source "ensembl"; gene_biotype "lncRNA"; transcript_source "ensembl"; transcript_biotype "lncRNA"; exon_id "ENSRNOE00000679170"; exon_version "1"; tag "Ensembl_canonical";
9	ensembl	exon	91564095	91564133	0	-	.	gene_id "ENSRNOG00000084198"; gene_version "1"; transcript_id "ENSRNOT00000152078"; transcript_version "1"; exon_number "1"; gene_source "ensembl"; gene_biotype "lncRNA"; transcript_source "ensembl"; transcript_biotype "lncRNA"; exon_id "ENSRNOE00000675667"; exon_version "1";
9	ensembl	exon	91660440	91660631	0	-	.	gene_id "ENSRNOG00000069638"; gene_version "2"; transcript_id "ENSRNOT00000117430"; transcript_version "2"; exon_number "2"; gene_source "ensembl"; gene_biotype "pseudogene"; transcript_source "ensembl"; transcript_biotype "pseudogene"; exon_id "ENSRNOE00000631865"; exon_version "1"; tag "Ensembl_canonical"; projection_parent_transcript "ENSMUST00000222182.2";
9	ensembl	gene	91660440	91660910	0	-	.	gene_id "ENSRNOG00000069638"; gene_version "2"; gene_source "ensembl"; gene_biotype "pseudogene";
9	ensembl	transcript	91660440	91660910	0	-	.	gene_id "ENSRNOG00000069638"; gene_version "2"; transcript_id "ENSRNOT00000117430"; transcript_version "2"; gene_source "ensembl"; gene_biotype "pseudogene"; transcript_source "ensembl"; transcript_biotype "pseudogene"; tag "Ensembl_canonical"; projection_parent_transcript "ENSMUST00000222182.2";
9	ensembl	exon	91660677	91660910	0	-	.	gene_id "ENSRNOG00000069638"; gene_version "2"; transcript_id "ENSRNOT00000117430"; transcript_version "2"; exon_number "1"; gene_source "ensembl"; gene_biotype "pseudogene"; transcript_source "ensembl"; transcript_biotype "pseudogene"; exon_id "ENSRNOE00000616078"; exon_version "2"; tag "Ensembl_canonical"; projection_parent_transcript "ENSMUST00000222182.2";
9	sraer114_es	exon	91680701	91681521	0.0558710359484342	-	.	gene_id "sraer114_gene_42484"; transcript_id "sraer114_gene_42484_tx_2"; exon_id "9_91680701_91681521_-"; exonnum "3"; txlen "1091";
9	sraer114_mid	exon	91684975	91685123	0.0558710359484342	-	.	gene_id "sraer114_gene_42484"; transcript_id "sraer114_gene_42484_tx_2"; exon_id "9_91684975_91685123_-"; exonnum "2"; txlen "1091";
9	sraer114_ss	exon	91686765	91686885	0.0558710359484342	-	.	gene_id "sraer114_gene_42484"; transcript_id "sraer114_gene_42484_tx_2"; exon_id "9_91686765_91686885_-"; exonnum "1"; txlen "1091";
9	ensembl	three_prime_utr	91724718	91724825	0	-	.	gene_id "ENSRNOG00000057256"; gene_version "3"; transcript_id "ENSRNOT00000137264"; transcript_version "1"; gene_name "Slc19a3"; gene_source "ensembl"; gene_biotype "protein_coding"; transcript_name "Slc19a3-202"; transcript_source "ensembl"; transcript_biotype "protein_coding"; tag "Ensembl_canonical";
9	ensembl	exon	91724718	91725215	0	-	.	gene_id "ENSRNOG00000057256"; gene_version "3"; transcript_id "ENSRNOT00000137264"; transcript_version "1"; exon_number "7"; gene_name "Slc19a3"; gene_source "ensembl"; gene_biotype "protein_coding"; transcript_name "Slc19a3-202"; transcript_source "ensembl"; transcript_biotype "protein_coding"; exon_id "ENSRNOE00000763263"; exon_version "1"; tag "Ensembl_canonical";
9	ensembl	transcript	91724718	91747279	0	-	.	gene_id "ENSRNOG00000057256"; gene_version "3"; transcript_id "ENSRNOT00000137264"; transcript_version "1"; gene_name "Slc19a3"; gene_source "ensembl"; gene_biotype "protein_coding"; transcript_name "Slc19a3-202"; transcript_source "ensembl"; transcript_biotype "protein_coding"; tag "Ensembl_canonical";
9	ensembl	gene	91724718	91754991	0	-	.	gene_id "ENSRNOG00000057256"; gene_version "3"; gene_name "Slc19a3"; gene_source "ensembl"; gene_biotype "protein_coding";
9	ensembl	stop_codon	91724826	91724828	0	-	0	gene_id "ENSRNOG00000057256"; gene_version "3"; transcript_id "ENSRNOT00000137264"; transcript_version "1"; exon_number "7"; gene_name "Slc19a3"; gene_source "ensembl"; gene_biotype "protein_coding"; transcript_name "Slc19a3-202"; transcript_source "ensembl"; transcript_biotype "protein_coding"; tag "Ensembl_canonical";
9	ensembl	CDS	91724829	91725215	0	-	0	gene_id "ENSRNOG00000057256"; gene_version "3"; transcript_id "ENSRNOT00000137264"; transcript_version "1"; exon_number "7"; gene_name "Slc19a3"; gene_source "ensembl"; gene_biotype "protein_coding"; transcript_name "Slc19a3-202"; transcript_source "ensembl"; transcript_biotype "protein_coding"; protein_id "ENSRNOP00000101856"; protein_version "1"; tag "Ensembl_canonical";
9	ensembl	three_prime_utr	91725099	91725120	0	-	.	gene_id "ENSRNOG00000057256"; gene_version "3"; transcript_id "ENSRNOT00000083667"; transcript_version "3"; gene_name "Slc19a3"; gene_source "ensembl"; gene_biotype "protein_coding"; transcript_name "Slc19a3-201"; transcript_source "ensembl"; transcript_biotype "protein_coding";
9	ensembl	exon	91725099	91725291	0	-	.	gene_id "ENSRNOG00000057256"; gene_version "3"; transcript_id "ENSRNOT00000083667"; transcript_version "3"; exon_number "7"; gene_name "Slc19a3"; gene_source "ensembl"; gene_biotype "protein_coding"; transcript_name "Slc19a3-201"; transcript_source "ensembl"; transcript_biotype "protein_coding"; exon_id "ENSRNOE00000536161"; exon_version "1";
9	ENSEMBL114_rn	exon	91725099	91725291	13.1255380841512	-	.	gene_id "ENSRNOG00000057256"; transcript_id "ENSRNOG00000057256_tx_1"; exon_id "9_91725099_91725291_-"; exonnum "7"; txlen "1700";
9	ENSEMBL114_rn	exon	91725099	91725291	2.24506845721262	-	.	gene_id "ENSRNOG00000057256"; transcript_id "ENSRNOG00000057256_tx_3"; exon_id "9_91725099_91725291_-"; exonnum "7"; txlen "1664";
9	ensembl	transcript	91725099	91754991	0	-	.	gene_id "ENSRNOG00000057256"; gene_version "3"; transcript_id "ENSRNOT00000083667"; transcript_version "3"; gene_name "Slc19a3"; gene_source "ensembl"; gene_biotype "protein_coding"; transcript_name "Slc19a3-201"; transcript_source "ensembl"; transcript_biotype "protein_coding";
9	ensembl	stop_codon	91725121	91725123	0	-	0	gene_id "ENSRNOG00000057256"; gene_version "3"; transcript_id "ENSRNOT00000083667"; transcript_version "3"; exon_number "7"; gene_name "Slc19a3"; gene_source "ensembl"; gene_biotype "protein_coding"; transcript_name "Slc19a3-201"; transcript_source "ensembl"; transcript_biotype "protein_coding";
9	ensembl	CDS	91725124	91725291	0	-	0	gene_id "ENSRNOG00000057256"; gene_version "3"; transcript_id "ENSRNOT00000083667"; transcript_version "3"; exon_number "7"; gene_name "Slc19a3"; gene_source "ensembl"; gene_biotype "protein_coding"; transcript_name "Slc19a3-201"; transcript_source "ensembl"; transcript_biotype "protein_coding"; protein_id "ENSRNOP00000071722"; protein_version "2";
9	ensembl	exon	91725977	91726118	0	-	.	gene_id "ENSRNOG00000057256"; gene_version "3"; transcript_id "ENSRNOT00000137264"; transcript_version "1"; exon_number "6"; gene_name "Slc19a3"; gene_source "ensembl"; gene_biotype "protein_coding"; transcript_name "Slc19a3-202"; transcript_source "ensembl"; transcript_biotype "protein_coding"; exon_id "ENSRNOE00000558713"; exon_version "1"; tag "Ensembl_canonical";
9	ensembl	CDS	91725977	91726118	0	-	1	gene_id "ENSRNOG00000057256"; gene_version "3"; transcript_id "ENSRNOT00000137264"; transcript_version "1"; exon_number "6"; gene_name "Slc19a3"; gene_source "ensembl"; gene_biotype "protein_coding"; transcript_name "Slc19a3-202"; transcript_source "ensembl"; transcript_biotype "protein_coding"; protein_id "ENSRNOP00000101856"; protein_version "1"; tag "Ensembl_canonical";
9	ensembl	exon	91725977	91726118	0	-	.	gene_id "ENSRNOG00000057256"; gene_version "3"; transcript_id "ENSRNOT00000083667"; transcript_version "3"; exon_number "6"; gene_name "Slc19a3"; gene_source "ensembl"; gene_biotype "protein_coding"; transcript_name "Slc19a3-201"; transcript_source "ensembl"; transcript_biotype "protein_coding"; exon_id "ENSRNOE00000558713"; exon_version "1";
9	ensembl	CDS	91725977	91726118	0	-	1	gene_id "ENSRNOG00000057256"; gene_version "3"; transcript_id "ENSRNOT00000083667"; transcript_version "3"; exon_number "6"; gene_name "Slc19a3"; gene_source "ensembl"; gene_biotype "protein_coding"; transcript_name "Slc19a3-201"; transcript_source "ensembl"; transcript_biotype "protein_coding"; protein_id "ENSRNOP00000071722"; protein_version "2";
9	ENSEMBL114_rn	exon	91725977	91726118	13.1255380841512	-	.	gene_id "ENSRNOG00000057256"; transcript_id "ENSRNOG00000057256_tx_1"; exon_id "9_91725977_91726118_-"; exonnum "6"; txlen "1700";
9	ENSEMBL114_rn	exon	91725977	91726118	2.24506845721262	-	.	gene_id "ENSRNOG00000057256"; transcript_id "ENSRNOG00000057256_tx_3"; exon_id "9_91725977_91726118_-"; exonnum "6"; txlen "1664";
9	ensembl	exon	91729020	91729212	0	-	.	gene_id "ENSRNOG00000057256"; gene_version "3"; transcript_id "ENSRNOT00000137264"; transcript_version "1"; exon_number "5"; gene_name "Slc19a3"; gene_source "ensembl"; gene_biotype "protein_coding"; transcript_name "Slc19a3-202"; transcript_source "ensembl"; transcript_biotype "protein_coding"; exon_id "ENSRNOE00000563942"; exon_version "2"; tag "Ensembl_canonical";
9	ensembl	CDS	91729020	91729212	0	-	2	gene_id "ENSRNOG00000057256"; gene_version "3"; transcript_id "ENSRNOT00000137264"; transcript_version "1"; exon_number "5"; gene_name "Slc19a3"; gene_source "ensembl"; gene_biotype "protein_coding"; transcript_name "Slc19a3-202"; transcript_source "ensembl"; transcript_biotype "protein_coding"; protein_id "ENSRNOP00000101856"; protein_version "1"; tag "Ensembl_canonical";
9	ensembl	exon	91729020	91729212	0	-	.	gene_id "ENSRNOG00000057256"; gene_version "3"; transcript_id "ENSRNOT00000083667"; transcript_version "3"; exon_number "5"; gene_name "Slc19a3"; gene_source "ensembl"; gene_biotype "protein_coding"; transcript_name "Slc19a3-201"; transcript_source "ensembl"; transcript_biotype "protein_coding"; exon_id "ENSRNOE00000563942"; exon_version "2";
9	ensembl	CDS	91729020	91729212	0	-	2	gene_id "ENSRNOG00000057256"; gene_version "3"; transcript_id "ENSRNOT00000083667"; transcript_version "3"; exon_number "5"; gene_name "Slc19a3"; gene_source "ensembl"; gene_biotype "protein_coding"; transcript_name "Slc19a3-201"; transcript_source "ensembl"; transcript_biotype "protein_coding"; protein_id "ENSRNOP00000071722"; protein_version "2";
9	ENSEMBL114_rn	exon	91729020	91729212	13.1255380841512	-	.	gene_id "ENSRNOG00000057256"; transcript_id "ENSRNOG00000057256_tx_1"; exon_id "9_91729020_91729212_-"; exonnum "5"; txlen "1700";
9	ENSEMBL114_rn	exon	91729020	91729212	2.24506845721262	-	.	gene_id "ENSRNOG00000057256"; transcript_id "ENSRNOG00000057256_tx_3"; exon_id "9_91729020_91729212_-"; exonnum "5"; txlen "1664";
9	ensembl	exon	91731394	91732186	0	-	.	gene_id "ENSRNOG00000057256"; gene_version "3"; transcript_id "ENSRNOT00000137264"; transcript_version "1"; exon_number "4"; gene_name "Slc19a3"; gene_source "ensembl"; gene_biotype "protein_coding"; transcript_name "Slc19a3-202"; transcript_source "ensembl"; transcript_biotype "protein_coding"; exon_id "ENSRNOE00000573145"; exon_version "1"; tag "Ensembl_canonical";
9	ensembl	CDS	91731394	91732186	0	-	0	gene_id "ENSRNOG00000057256"; gene_version "3"; transcript_id "ENSRNOT00000137264"; transcript_version "1"; exon_number "4"; gene_name "Slc19a3"; gene_source "ensembl"; gene_biotype "protein_coding"; transcript_name "Slc19a3-202"; transcript_source "ensembl"; transcript_biotype "protein_coding"; protein_id "ENSRNOP00000101856"; protein_version "1"; tag "Ensembl_canonical";
9	ensembl	exon	91731394	91732186	0	-	.	gene_id "ENSRNOG00000057256"; gene_version "3"; transcript_id "ENSRNOT00000083667"; transcript_version "3"; exon_number "4"; gene_name "Slc19a3"; gene_source "ensembl"; gene_biotype "protein_coding"; transcript_name "Slc19a3-201"; transcript_source "ensembl"; transcript_biotype "protein_coding"; exon_id "ENSRNOE00000573145"; exon_version "1";
9	ensembl	CDS	91731394	91732186	0	-	0	gene_id "ENSRNOG00000057256"; gene_version "3"; transcript_id "ENSRNOT00000083667"; transcript_version "3"; exon_number "4"; gene_name "Slc19a3"; gene_source "ensembl"; gene_biotype "protein_coding"; transcript_name "Slc19a3-201"; transcript_source "ensembl"; transcript_biotype "protein_coding"; protein_id "ENSRNOP00000071722"; protein_version "2";
9	ENSEMBL114_rn	exon	91731394	91732186	13.1255380841512	-	.	gene_id "ENSRNOG00000057256"; transcript_id "ENSRNOG00000057256_tx_1"; exon_id "9_91731394_91732186_-"; exonnum "4"; txlen "1700";
9	ENSEMBL114_rn	exon	91731394	91732186	2.24506845721262	-	.	gene_id "ENSRNOG00000057256"; transcript_id "ENSRNOG00000057256_tx_3"; exon_id "9_91731394_91732186_-"; exonnum "4"; txlen "1664";
9	ensembl	exon	91735446	91735597	0	-	.	gene_id "ENSRNOG00000057256"; gene_version "3"; transcript_id "ENSRNOT00000137264"; transcript_version "1"; exon_number "3"; gene_name "Slc19a3"; gene_source "ensembl"; gene_biotype "protein_coding"; transcript_name "Slc19a3-202"; transcript_source "ensembl"; transcript_biotype "protein_coding"; exon_id "ENSRNOE00000528746"; exon_version "2"; tag "Ensembl_canonical";
9	ensembl	CDS	91735446	91735597	0	-	2	gene_id "ENSRNOG00000057256"; gene_version "3"; transcript_id "ENSRNOT00000137264"; transcript_version "1"; exon_number "3"; gene_name "Slc19a3"; gene_source "ensembl"; gene_biotype "protein_coding"; transcript_name "Slc19a3-202"; transcript_source "ensembl"; transcript_biotype "protein_coding"; protein_id "ENSRNOP00000101856"; protein_version "1"; tag "Ensembl_canonical";
9	ensembl	exon	91735446	91735597	0	-	.	gene_id "ENSRNOG00000057256"; gene_version "3"; transcript_id "ENSRNOT00000083667"; transcript_version "3"; exon_number "3"; gene_name "Slc19a3"; gene_source "ensembl"; gene_biotype "protein_coding"; transcript_name "Slc19a3-201"; transcript_source "ensembl"; transcript_biotype "protein_coding"; exon_id "ENSRNOE00000528746"; exon_version "2";
9	ensembl	CDS	91735446	91735597	0	-	2	gene_id "ENSRNOG00000057256"; gene_version "3"; transcript_id "ENSRNOT00000083667"; transcript_version "3"; exon_number "3"; gene_name "Slc19a3"; gene_source "ensembl"; gene_biotype "protein_coding"; transcript_name "Slc19a3-201"; transcript_source "ensembl"; transcript_biotype "protein_coding"; protein_id "ENSRNOP00000071722"; protein_version "2";
9	ENSEMBL114_rn	exon	91735446	91735597	13.1255380841512	-	.	gene_id "ENSRNOG00000057256"; transcript_id "ENSRNOG00000057256_tx_1"; exon_id "9_91735446_91735597_-"; exonnum "3"; txlen "1700";
9	ENSEMBL114_rn	exon	91735446	91735597	2.24506845721262	-	.	gene_id "ENSRNOG00000057256"; transcript_id "ENSRNOG00000057256_tx_3"; exon_id "9_91735446_91735597_-"; exonnum "3"; txlen "1664";
9	ensembl	CDS	91737413	91737419	0	-	0	gene_id "ENSRNOG00000057256"; gene_version "3"; transcript_id "ENSRNOT00000137264"; transcript_version "1"; exon_number "2"; gene_name "Slc19a3"; gene_source "ensembl"; gene_biotype "protein_coding"; transcript_name "Slc19a3-202"; transcript_source "ensembl"; transcript_biotype "protein_coding"; protein_id "ENSRNOP00000101856"; protein_version "1"; tag "Ensembl_canonical";
9	ensembl	CDS	91737413	91737419	0	-	0	gene_id "ENSRNOG00000057256"; gene_version "3"; transcript_id "ENSRNOT00000083667"; transcript_version "3"; exon_number "2"; gene_name "Slc19a3"; gene_source "ensembl"; gene_biotype "protein_coding"; transcript_name "Slc19a3-201"; transcript_source "ensembl"; transcript_biotype "protein_coding"; protein_id "ENSRNOP00000071722"; protein_version "2";
9	ensembl	exon	91737413	91737544	0	-	.	gene_id "ENSRNOG00000057256"; gene_version "3"; transcript_id "ENSRNOT00000137264"; transcript_version "1"; exon_number "2"; gene_name "Slc19a3"; gene_source "ensembl"; gene_biotype "protein_coding"; transcript_name "Slc19a3-202"; transcript_source "ensembl"; transcript_biotype "protein_coding"; exon_id "ENSRNOE00000590257"; exon_version "1"; tag "Ensembl_canonical";
9	ensembl	exon	91737413	91737544	0	-	.	gene_id "ENSRNOG00000057256"; gene_version "3"; transcript_id "ENSRNOT00000083667"; transcript_version "3"; exon_number "2"; gene_name "Slc19a3"; gene_source "ensembl"; gene_biotype "protein_coding"; transcript_name "Slc19a3-201"; transcript_source "ensembl"; transcript_biotype "protein_coding"; exon_id "ENSRNOE00000590257"; exon_version "1";
9	ENSEMBL114_rn	exon	91737413	91737544	13.1255380841512	-	.	gene_id "ENSRNOG00000057256"; transcript_id "ENSRNOG00000057256_tx_1"; exon_id "9_91737413_91737544_-"; exonnum "2"; txlen "1700";
9	ENSEMBL114_rn	exon	91737413	91737544	2.24506845721262	-	.	gene_id "ENSRNOG00000057256"; transcript_id "ENSRNOG00000057256_tx_3"; exon_id "9_91737413_91737544_-"; exonnum "2"; txlen "1664";
9	ensembl	start_codon	91737417	91737419	0	-	0	gene_id "ENSRNOG00000057256"; gene_version "3"; transcript_id "ENSRNOT00000137264"; transcript_version "1"; exon_number "2"; gene_name "Slc19a3"; gene_source "ensembl"; gene_biotype "protein_coding"; transcript_name "Slc19a3-202"; transcript_source "ensembl"; transcript_biotype "protein_coding"; tag "Ensembl_canonical";
9	ensembl	start_codon	91737417	91737419	0	-	0	gene_id "ENSRNOG00000057256"; gene_version "3"; transcript_id "ENSRNOT00000083667"; transcript_version "3"; exon_number "2"; gene_name "Slc19a3"; gene_source "ensembl"; gene_biotype "protein_coding"; transcript_name "Slc19a3-201"; transcript_source "ensembl"; transcript_biotype "protein_coding";
9	ensembl	five_prime_utr	91737420	91737544	0	-	.	gene_id "ENSRNOG00000057256"; gene_version "3"; transcript_id "ENSRNOT00000137264"; transcript_version "1"; gene_name "Slc19a3"; gene_source "ensembl"; gene_biotype "protein_coding"; transcript_name "Slc19a3-202"; transcript_source "ensembl"; transcript_biotype "protein_coding"; tag "Ensembl_canonical";
9	ensembl	five_prime_utr	91737420	91737544	0	-	.	gene_id "ENSRNOG00000057256"; gene_version "3"; transcript_id "ENSRNOT00000083667"; transcript_version "3"; gene_name "Slc19a3"; gene_source "ensembl"; gene_biotype "protein_coding"; transcript_name "Slc19a3-201"; transcript_source "ensembl"; transcript_biotype "protein_coding";
9	sraer114_ss	exon	91741024	91741082	2.24506845721262	-	.	gene_id "ENSRNOG00000057256"; transcript_id "ENSRNOG00000057256_tx_3"; exon_id "9_91741024_91741082_-"; exonnum "1"; txlen "1664";
9	ensembl	exon	91747053	91747279	0	-	.	gene_id "ENSRNOG00000057256"; gene_version "3"; transcript_id "ENSRNOT00000137264"; transcript_version "1"; exon_number "1"; gene_name "Slc19a3"; gene_source "ensembl"; gene_biotype "protein_coding"; transcript_name "Slc19a3-202"; transcript_source "ensembl"; transcript_biotype "protein_coding"; exon_id "ENSRNOE00000796189"; exon_version "1"; tag "Ensembl_canonical";
9	ensembl	five_prime_utr	91747053	91747279	0	-	.	gene_id "ENSRNOG00000057256"; gene_version "3"; transcript_id "ENSRNOT00000137264"; transcript_version "1"; gene_name "Slc19a3"; gene_source "ensembl"; gene_biotype "protein_coding"; transcript_name "Slc19a3-202"; transcript_source "ensembl"; transcript_biotype "protein_coding"; tag "Ensembl_canonical";
9	sraer114_ss	exon	91747280	91747374	13.1255380841512	-	.	gene_id "ENSRNOG00000057256"; transcript_id "ENSRNOG00000057256_tx_1"; exon_id "9_91747280_91747374_-"; exonnum "1"; txlen "1700";
9	ensembl	exon	91754599	91754991	0	-	.	gene_id "ENSRNOG00000057256"; gene_version "3"; transcript_id "ENSRNOT00000083667"; transcript_version "3"; exon_number "1"; gene_name "Slc19a3"; gene_source "ensembl"; gene_biotype "protein_coding"; transcript_name "Slc19a3-201"; transcript_source "ensembl"; transcript_biotype "protein_coding"; exon_id "ENSRNOE00000774926"; exon_version "1";
9	ensembl	five_prime_utr	91754599	91754991	0	-	.	gene_id "ENSRNOG00000057256"; gene_version "3"; transcript_id "ENSRNOT00000083667"; transcript_version "3"; gene_name "Slc19a3"; gene_source "ensembl"; gene_biotype "protein_coding"; transcript_name "Slc19a3-201"; transcript_source "ensembl"; transcript_biotype "protein_coding";
9	ensembl	exon	91767763	91767955	0	-	.	gene_id "ENSRNOG00000067364"; gene_version "2"; transcript_id "ENSRNOT00000102811"; transcript_version "2"; exon_number "2"; gene_source "ensembl"; gene_biotype "pseudogene"; transcript_source "ensembl"; transcript_biotype "pseudogene"; exon_id "ENSRNOE00000652322"; exon_version "1"; tag "Ensembl_canonical"; projection_parent_transcript "ENSMUST00000193762.2";
9	ensembl	gene	91767763	91768197	0	-	.	gene_id "ENSRNOG00000067364"; gene_version "2"; gene_source "ensembl"; gene_biotype "pseudogene";
9	ensembl	transcript	91767763	91768197	0	-	.	gene_id "ENSRNOG00000067364"; gene_version "2"; transcript_id "ENSRNOT00000102811"; transcript_version "2"; gene_source "ensembl"; gene_biotype "pseudogene"; transcript_source "ensembl"; transcript_biotype "pseudogene"; tag "Ensembl_canonical"; projection_parent_transcript "ENSMUST00000193762.2";
9	ensembl	exon	91767992	91768197	0	-	.	gene_id "ENSRNOG00000067364"; gene_version "2"; transcript_id "ENSRNOT00000102811"; transcript_version "2"; exon_number "1"; gene_source "ensembl"; gene_biotype "pseudogene"; transcript_source "ensembl"; transcript_biotype "pseudogene"; exon_id "ENSRNOE00000593117"; exon_version "2"; tag "Ensembl_canonical"; projection_parent_transcript "ENSMUST00000193762.2";
9	sraer114_es	exon	91791098	91791630	0.03919174048256	-	.	gene_id "sraer114_gene_48523"; transcript_id "sraer114_gene_48523_tx_1"; exon_id "9_91791098_91791630_-"; exonnum "3"; txlen "649";
9	sraer114_mid	exon	91793516	91793579	0.03919174048256	-	.	gene_id "sraer114_gene_48523"; transcript_id "sraer114_gene_48523_tx_1"; exon_id "9_91793516_91793579_-"; exonnum "2"; txlen "649";
9	sraer114_ss	exon	91794529	91794580	0.03919174048256	-	.	gene_id "sraer114_gene_48523"; transcript_id "sraer114_gene_48523_tx_1"; exon_id "9_91794529_91794580_-"; exonnum "1"; txlen "649";
9	ensembl	exon	91945714	91947482	0	-	.	gene_id "ENSRNOG00000082942"; gene_version "1"; transcript_id "ENSRNOT00000121409"; transcript_version "1"; exon_number "2"; gene_source "ensembl"; gene_biotype "lncRNA"; transcript_source "ensembl"; transcript_biotype "lncRNA"; exon_id "ENSRNOE00000791915"; exon_version "1"; tag "Ensembl_canonical";
9	ensembl	gene	91945714	91948953	0	-	.	gene_id "ENSRNOG00000082942"; gene_version "1"; gene_source "ensembl"; gene_biotype "lncRNA";
9	ensembl	transcript	91945714	91948953	0	-	.	gene_id "ENSRNOG00000082942"; gene_version "1"; transcript_id "ENSRNOT00000121409"; transcript_version "1"; gene_source "ensembl"; gene_biotype "lncRNA"; transcript_source "ensembl"; transcript_biotype "lncRNA"; tag "Ensembl_canonical";
9	ensembl	exon	91947558	91948953	0	-	.	gene_id "ENSRNOG00000082942"; gene_version "1"; transcript_id "ENSRNOT00000121409"; transcript_version "1"; exon_number "1"; gene_source "ensembl"; gene_biotype "lncRNA"; transcript_source "ensembl"; transcript_biotype "lncRNA"; exon_id "ENSRNOE00000680155"; exon_version "1"; tag "Ensembl_canonical";
9	ensembl	three_prime_utr	91957497	91959223	0	-	.	gene_id "ENSRNOG00000016388"; gene_version "9"; transcript_id "ENSRNOT00000134158"; transcript_version "1"; gene_name "Sphkap"; gene_source "ensembl"; gene_biotype "protein_coding"; transcript_name "Sphkap-206"; transcript_source "ensembl"; transcript_biotype "protein_coding";
9	ensembl	three_prime_utr	91957497	91959223	0	-	.	gene_id "ENSRNOG00000016388"; gene_version "9"; transcript_id "ENSRNOT00000090881"; transcript_version "3"; gene_name "Sphkap"; gene_source "ensembl"; gene_biotype "protein_coding"; transcript_name "Sphkap-202"; transcript_source "ensembl"; transcript_biotype "protein_coding";
9	ensembl	three_prime_utr	91957497	91959223	0	-	.	gene_id "ENSRNOG00000016388"; gene_version "9"; transcript_id "ENSRNOT00000132437"; transcript_version "1"; gene_name "Sphkap"; gene_source "ensembl"; gene_biotype "protein_coding"; transcript_name "Sphkap-205"; transcript_source "ensembl"; transcript_biotype "protein_coding";
9	ensembl	three_prime_utr	91957497	91959223	0	-	.	gene_id "ENSRNOG00000016388"; gene_version "9"; transcript_id "ENSRNOT00000113629"; transcript_version "2"; gene_name "Sphkap"; gene_source "ensembl"; gene_biotype "protein_coding"; transcript_name "Sphkap-204"; transcript_source "ensembl"; transcript_biotype "protein_coding"; tag "Ensembl_canonical";
9	ensembl	three_prime_utr	91957497	91959223	0	-	.	gene_id "ENSRNOG00000016388"; gene_version "9"; transcript_id "ENSRNOT00000022281"; transcript_version "8"; gene_name "Sphkap"; gene_source "ensembl"; gene_biotype "protein_coding"; transcript_name "Sphkap-201"; transcript_source "ensembl"; transcript_biotype "protein_coding";
9	ensembl	three_prime_utr	91957497	91959223	0	-	.	gene_id "ENSRNOG00000016388"; gene_version "9"; transcript_id "ENSRNOT00000103600"; transcript_version "2"; gene_name "Sphkap"; gene_source "ensembl"; gene_biotype "protein_coding"; transcript_name "Sphkap-203"; transcript_source "ensembl"; transcript_biotype "protein_coding";
9	ensembl	exon	91957497	91959367	0	-	.	gene_id "ENSRNOG00000016388"; gene_version "9"; transcript_id "ENSRNOT00000134158"; transcript_version "1"; exon_number "12"; gene_name "Sphkap"; gene_source "ensembl"; gene_biotype "protein_coding"; transcript_name "Sphkap-206"; transcript_source "ensembl"; transcript_biotype "protein_coding"; exon_id "ENSRNOE00000782697"; exon_version "1";
9	ensembl	exon	91957497	91959367	0	-	.	gene_id "ENSRNOG00000016388"; gene_version "9"; transcript_id "ENSRNOT00000090881"; transcript_version "3"; exon_number "11"; gene_name "Sphkap"; gene_source "ensembl"; gene_biotype "protein_coding"; transcript_name "Sphkap-202"; transcript_source "ensembl"; transcript_biotype "protein_coding"; exon_id "ENSRNOE00000782697"; exon_version "1";
9	ensembl	exon	91957497	91959367	0	-	.	gene_id "ENSRNOG00000016388"; gene_version "9"; transcript_id "ENSRNOT00000132437"; transcript_version "1"; exon_number "12"; gene_name "Sphkap"; gene_source "ensembl"; gene_biotype "protein_coding"; transcript_name "Sphkap-205"; transcript_source "ensembl"; transcript_biotype "protein_coding"; exon_id "ENSRNOE00000782697"; exon_version "1";
9	ensembl	exon	91957497	91959367	0	-	.	gene_id "ENSRNOG00000016388"; gene_version "9"; transcript_id "ENSRNOT00000113629"; transcript_version "2"; exon_number "13"; gene_name "Sphkap"; gene_source "ensembl"; gene_biotype "protein_coding"; transcript_name "Sphkap-204"; transcript_source "ensembl"; transcript_biotype "protein_coding"; exon_id "ENSRNOE00000782697"; exon_version "1"; tag "Ensembl_canonical";
9	ensembl	exon	91957497	91959367	0	-	.	gene_id "ENSRNOG00000016388"; gene_version "9"; transcript_id "ENSRNOT00000022281"; transcript_version "8"; exon_number "14"; gene_name "Sphkap"; gene_source "ensembl"; gene_biotype "protein_coding"; transcript_name "Sphkap-201"; transcript_source "ensembl"; transcript_biotype "protein_coding"; exon_id "ENSRNOE00000782697"; exon_version "1";
9	ensembl	exon	91957497	91959367	0	-	.	gene_id "ENSRNOG00000016388"; gene_version "9"; transcript_id "ENSRNOT00000103600"; transcript_version "2"; exon_number "12"; gene_name "Sphkap"; gene_source "ensembl"; gene_biotype "protein_coding"; transcript_name "Sphkap-203"; transcript_source "ensembl"; transcript_biotype "protein_coding"; exon_id "ENSRNOE00000782697"; exon_version "1";
9	ensembl	transcript	91957497	92104117	0	-	.	gene_id "ENSRNOG00000016388"; gene_version "9"; transcript_id "ENSRNOT00000134158"; transcript_version "1"; gene_name "Sphkap"; gene_source "ensembl"; gene_biotype "protein_coding"; transcript_name "Sphkap-206"; transcript_source "ensembl"; transcript_biotype "protein_coding";
9	ensembl	transcript	91957497	92104145	0	-	.	gene_id "ENSRNOG00000016388"; gene_version "9"; transcript_id "ENSRNOT00000090881"; transcript_version "3"; gene_name "Sphkap"; gene_source "ensembl"; gene_biotype "protein_coding"; transcript_name "Sphkap-202"; transcript_source "ensembl"; transcript_biotype "protein_coding";
9	ensembl	transcript	91957497	92105601	0	-	.	gene_id "ENSRNOG00000016388"; gene_version "9"; transcript_id "ENSRNOT00000132437"; transcript_version "1"; gene_name "Sphkap"; gene_source "ensembl"; gene_biotype "protein_coding"; transcript_name "Sphkap-205"; transcript_source "ensembl"; transcript_biotype "protein_coding";
9	ensembl	gene	91957497	92105625	0	-	.	gene_id "ENSRNOG00000016388"; gene_version "9"; gene_name "Sphkap"; gene_source "ensembl"; gene_biotype "protein_coding";
9	ensembl	transcript	91957497	92105625	0	-	.	gene_id "ENSRNOG00000016388"; gene_version "9"; transcript_id "ENSRNOT00000113629"; transcript_version "2"; gene_name "Sphkap"; gene_source "ensembl"; gene_biotype "protein_coding"; transcript_name "Sphkap-204"; transcript_source "ensembl"; transcript_biotype "protein_coding"; tag "Ensembl_canonical";
9	ensembl	transcript	91957497	92105625	0	-	.	gene_id "ENSRNOG00000016388"; gene_version "9"; transcript_id "ENSRNOT00000022281"; transcript_version "8"; gene_name "Sphkap"; gene_source "ensembl"; gene_biotype "protein_coding"; transcript_name "Sphkap-201"; transcript_source "ensembl"; transcript_biotype "protein_coding";
9	ensembl	transcript	91957497	92105625	0	-	.	gene_id "ENSRNOG00000016388"; gene_version "9"; transcript_id "ENSRNOT00000103600"; transcript_version "2"; gene_name "Sphkap"; gene_source "ensembl"; gene_biotype "protein_coding"; transcript_name "Sphkap-203"; transcript_source "ensembl"; transcript_biotype "protein_coding";
9	ensembl	stop_codon	91959224	91959226	0	-	0	gene_id "ENSRNOG00000016388"; gene_version "9"; transcript_id "ENSRNOT00000134158"; transcript_version "1"; exon_number "12"; gene_name "Sphkap"; gene_source "ensembl"; gene_biotype "protein_coding"; transcript_name "Sphkap-206"; transcript_source "ensembl"; transcript_biotype "protein_coding";
9	ensembl	stop_codon	91959224	91959226	0	-	0	gene_id "ENSRNOG00000016388"; gene_version "9"; transcript_id "ENSRNOT00000090881"; transcript_version "3"; exon_number "11"; gene_name "Sphkap"; gene_source "ensembl"; gene_biotype "protein_coding"; transcript_name "Sphkap-202"; transcript_source "ensembl"; transcript_biotype "protein_coding";
9	ensembl	stop_codon	91959224	91959226	0	-	0	gene_id "ENSRNOG00000016388"; gene_version "9"; transcript_id "ENSRNOT00000132437"; transcript_version "1"; exon_number "12"; gene_name "Sphkap"; gene_source "ensembl"; gene_biotype "protein_coding"; transcript_name "Sphkap-205"; transcript_source "ensembl"; transcript_biotype "protein_coding";
9	ensembl	stop_codon	91959224	91959226	0	-	0	gene_id "ENSRNOG00000016388"; gene_version "9"; transcript_id "ENSRNOT00000113629"; transcript_version "2"; exon_number "13"; gene_name "Sphkap"; gene_source "ensembl"; gene_biotype "protein_coding"; transcript_name "Sphkap-204"; transcript_source "ensembl"; transcript_biotype "protein_coding"; tag "Ensembl_canonical";
9	ensembl	stop_codon	91959224	91959226	0	-	0	gene_id "ENSRNOG00000016388"; gene_version "9"; transcript_id "ENSRNOT00000022281"; transcript_version "8"; exon_number "14"; gene_name "Sphkap"; gene_source "ensembl"; gene_biotype "protein_coding"; transcript_name "Sphkap-201"; transcript_source "ensembl"; transcript_biotype "protein_coding";
9	ensembl	stop_codon	91959224	91959226	0	-	0	gene_id "ENSRNOG00000016388"; gene_version "9"; transcript_id "ENSRNOT00000103600"; transcript_version "2"; exon_number "12"; gene_name "Sphkap"; gene_source "ensembl"; gene_biotype "protein_coding"; transcript_name "Sphkap-203"; transcript_source "ensembl"; transcript_biotype "protein_coding";
9	ensembl	CDS	91959227	91959367	0	-	0	gene_id "ENSRNOG00000016388"; gene_version "9"; transcript_id "ENSRNOT00000134158"; transcript_version "1"; exon_number "12"; gene_name "Sphkap"; gene_source "ensembl"; gene_biotype "protein_coding"; transcript_name "Sphkap-206"; transcript_source "ensembl"; transcript_biotype "protein_coding"; protein_id "ENSRNOP00000100161"; protein_version "1";
9	ensembl	CDS	91959227	91959367	0	-	0	gene_id "ENSRNOG00000016388"; gene_version "9"; transcript_id "ENSRNOT00000090881"; transcript_version "3"; exon_number "11"; gene_name "Sphkap"; gene_source "ensembl"; gene_biotype "protein_coding"; transcript_name "Sphkap-202"; transcript_source "ensembl"; transcript_biotype "protein_coding"; protein_id "ENSRNOP00000072661"; protein_version "2";
9	ensembl	CDS	91959227	91959367	0	-	0	gene_id "ENSRNOG00000016388"; gene_version "9"; transcript_id "ENSRNOT00000132437"; transcript_version "1"; exon_number "12"; gene_name "Sphkap"; gene_source "ensembl"; gene_biotype "protein_coding"; transcript_name "Sphkap-205"; transcript_source "ensembl"; transcript_biotype "protein_coding"; protein_id "ENSRNOP00000101111"; protein_version "1";
9	ensembl	CDS	91959227	91959367	0	-	0	gene_id "ENSRNOG00000016388"; gene_version "9"; transcript_id "ENSRNOT00000113629"; transcript_version "2"; exon_number "13"; gene_name "Sphkap"; gene_source "ensembl"; gene_biotype "protein_coding"; transcript_name "Sphkap-204"; transcript_source "ensembl"; transcript_biotype "protein_coding"; protein_id "ENSRNOP00000076643"; protein_version "2"; tag "Ensembl_canonical";
9	ensembl	CDS	91959227	91959367	0	-	0	gene_id "ENSRNOG00000016388"; gene_version "9"; transcript_id "ENSRNOT00000022281"; transcript_version "8"; exon_number "14"; gene_name "Sphkap"; gene_source "ensembl"; gene_biotype "protein_coding"; transcript_name "Sphkap-201"; transcript_source "ensembl"; transcript_biotype "protein_coding"; protein_id "ENSRNOP00000022281"; protein_version "6";
9	ensembl	CDS	91959227	91959367	0	-	0	gene_id "ENSRNOG00000016388"; gene_version "9"; transcript_id "ENSRNOT00000103600"; transcript_version "2"; exon_number "12"; gene_name "Sphkap"; gene_source "ensembl"; gene_biotype "protein_coding"; transcript_name "Sphkap-203"; transcript_source "ensembl"; transcript_biotype "protein_coding"; protein_id "ENSRNOP00000091046"; protein_version "2";
9	sraer114_mid	exon	91959326	91959367	58.3439445864025	-	.	gene_id "ENSRNOG00000016388"; transcript_id "ENSRNOG00000016388_tx_1"; exon_id "9_91959326_91959367_-"; exonnum "5"; txlen "2673";
9	sraer114_mid	exon	91959326	91959367	15.1551150029165	-	.	gene_id "ENSRNOG00000016388"; transcript_id "ENSRNOG00000016388_tx_3"; exon_id "9_91959326_91959367_-"; exonnum "6"; txlen "2760";
9	ensembl	exon	91965971	91966155	0	-	.	gene_id "ENSRNOG00000016388"; gene_version "9"; transcript_id "ENSRNOT00000134158"; transcript_version "1"; exon_number "11"; gene_name "Sphkap"; gene_source "ensembl"; gene_biotype "protein_coding"; transcript_name "Sphkap-206"; transcript_source "ensembl"; transcript_biotype "protein_coding"; exon_id "ENSRNOE00000156647"; exon_version "1";
9	ensembl	CDS	91965971	91966155	0	-	2	gene_id "ENSRNOG00000016388"; gene_version "9"; transcript_id "ENSRNOT00000134158"; transcript_version "1"; exon_number "11"; gene_name "Sphkap"; gene_source "ensembl"; gene_biotype "protein_coding"; transcript_name "Sphkap-206"; transcript_source "ensembl"; transcript_biotype "protein_coding"; protein_id "ENSRNOP00000100161"; protein_version "1";
9	ensembl	exon	91965971	91966155	0	-	.	gene_id "ENSRNOG00000016388"; gene_version "9"; transcript_id "ENSRNOT00000090881"; transcript_version "3"; exon_number "10"; gene_name "Sphkap"; gene_source "ensembl"; gene_biotype "protein_coding"; transcript_name "Sphkap-202"; transcript_source "ensembl"; transcript_biotype "protein_coding"; exon_id "ENSRNOE00000156647"; exon_version "1";
9	ensembl	CDS	91965971	91966155	0	-	2	gene_id "ENSRNOG00000016388"; gene_version "9"; transcript_id "ENSRNOT00000090881"; transcript_version "3"; exon_number "10"; gene_name "Sphkap"; gene_source "ensembl"; gene_biotype "protein_coding"; transcript_name "Sphkap-202"; transcript_source "ensembl"; transcript_biotype "protein_coding"; protein_id "ENSRNOP00000072661"; protein_version "2";
9	ensembl	exon	91965971	91966155	0	-	.	gene_id "ENSRNOG00000016388"; gene_version "9"; transcript_id "ENSRNOT00000132437"; transcript_version "1"; exon_number "11"; gene_name "Sphkap"; gene_source "ensembl"; gene_biotype "protein_coding"; transcript_name "Sphkap-205"; transcript_source "ensembl"; transcript_biotype "protein_coding"; exon_id "ENSRNOE00000156647"; exon_version "1";
9	ensembl	CDS	91965971	91966155	0	-	2	gene_id "ENSRNOG00000016388"; gene_version "9"; transcript_id "ENSRNOT00000132437"; transcript_version "1"; exon_number "11"; gene_name "Sphkap"; gene_source "ensembl"; gene_biotype "protein_coding"; transcript_name "Sphkap-205"; transcript_source "ensembl"; transcript_biotype "protein_coding"; protein_id "ENSRNOP00000101111"; protein_version "1";
9	ensembl	exon	91965971	91966155	0	-	.	gene_id "ENSRNOG00000016388"; gene_version "9"; transcript_id "ENSRNOT00000113629"; transcript_version "2"; exon_number "12"; gene_name "Sphkap"; gene_source "ensembl"; gene_biotype "protein_coding"; transcript_name "Sphkap-204"; transcript_source "ensembl"; transcript_biotype "protein_coding"; exon_id "ENSRNOE00000156647"; exon_version "1"; tag "Ensembl_canonical";
9	ensembl	CDS	91965971	91966155	0	-	2	gene_id "ENSRNOG00000016388"; gene_version "9"; transcript_id "ENSRNOT00000113629"; transcript_version "2"; exon_number "12"; gene_name "Sphkap"; gene_source "ensembl"; gene_biotype "protein_coding"; transcript_name "Sphkap-204"; transcript_source "ensembl"; transcript_biotype "protein_coding"; protein_id "ENSRNOP00000076643"; protein_version "2"; tag "Ensembl_canonical";
9	ensembl	exon	91965971	91966155	0	-	.	gene_id "ENSRNOG00000016388"; gene_version "9"; transcript_id "ENSRNOT00000022281"; transcript_version "8"; exon_number "13"; gene_name "Sphkap"; gene_source "ensembl"; gene_biotype "protein_coding"; transcript_name "Sphkap-201"; transcript_source "ensembl"; transcript_biotype "protein_coding"; exon_id "ENSRNOE00000156647"; exon_version "1";
9	ensembl	CDS	91965971	91966155	0	-	2	gene_id "ENSRNOG00000016388"; gene_version "9"; transcript_id "ENSRNOT00000022281"; transcript_version "8"; exon_number "13"; gene_name "Sphkap"; gene_source "ensembl"; gene_biotype "protein_coding"; transcript_name "Sphkap-201"; transcript_source "ensembl"; transcript_biotype "protein_coding"; protein_id "ENSRNOP00000022281"; protein_version "6";
9	ensembl	exon	91965971	91966155	0	-	.	gene_id "ENSRNOG00000016388"; gene_version "9"; transcript_id "ENSRNOT00000103600"; transcript_version "2"; exon_number "11"; gene_name "Sphkap"; gene_source "ensembl"; gene_biotype "protein_coding"; transcript_name "Sphkap-203"; transcript_source "ensembl"; transcript_biotype "protein_coding"; exon_id "ENSRNOE00000156647"; exon_version "1";
9	ensembl	CDS	91965971	91966155	0	-	2	gene_id "ENSRNOG00000016388"; gene_version "9"; transcript_id "ENSRNOT00000103600"; transcript_version "2"; exon_number "11"; gene_name "Sphkap"; gene_source "ensembl"; gene_biotype "protein_coding"; transcript_name "Sphkap-203"; transcript_source "ensembl"; transcript_biotype "protein_coding"; protein_id "ENSRNOP00000091046"; protein_version "2";
9	ENSEMBL114_rn	exon	91965971	91966155	58.3439445864025	-	.	gene_id "ENSRNOG00000016388"; transcript_id "ENSRNOG00000016388_tx_1"; exon_id "9_91965971_91966155_-"; exonnum "4"; txlen "2673";
9	ENSEMBL114_rn	exon	91965971	91966155	15.1551150029165	-	.	gene_id "ENSRNOG00000016388"; transcript_id "ENSRNOG00000016388_tx_3"; exon_id "9_91965971_91966155_-"; exonnum "5"; txlen "2760";
9	ensembl	exon	91966245	91966297	0	-	.	gene_id "ENSRNOG00000016388"; gene_version "9"; transcript_id "ENSRNOT00000134158"; transcript_version "1"; exon_number "10"; gene_name "Sphkap"; gene_source "ensembl"; gene_biotype "protein_coding"; transcript_name "Sphkap-206"; transcript_source "ensembl"; transcript_biotype "protein_coding"; exon_id "ENSRNOE00000156544"; exon_version "1";
9	ensembl	CDS	91966245	91966297	0	-	1	gene_id "ENSRNOG00000016388"; gene_version "9"; transcript_id "ENSRNOT00000134158"; transcript_version "1"; exon_number "10"; gene_name "Sphkap"; gene_source "ensembl"; gene_biotype "protein_coding"; transcript_name "Sphkap-206"; transcript_source "ensembl"; transcript_biotype "protein_coding"; protein_id "ENSRNOP00000100161"; protein_version "1";
9	ensembl	exon	91966245	91966297	0	-	.	gene_id "ENSRNOG00000016388"; gene_version "9"; transcript_id "ENSRNOT00000090881"; transcript_version "3"; exon_number "9"; gene_name "Sphkap"; gene_source "ensembl"; gene_biotype "protein_coding"; transcript_name "Sphkap-202"; transcript_source "ensembl"; transcript_biotype "protein_coding"; exon_id "ENSRNOE00000156544"; exon_version "1";
9	ensembl	CDS	91966245	91966297	0	-	1	gene_id "ENSRNOG00000016388"; gene_version "9"; transcript_id "ENSRNOT00000090881"; transcript_version "3"; exon_number "9"; gene_name "Sphkap"; gene_source "ensembl"; gene_biotype "protein_coding"; transcript_name "Sphkap-202"; transcript_source "ensembl"; transcript_biotype "protein_coding"; protein_id "ENSRNOP00000072661"; protein_version "2";
9	ensembl	exon	91966245	91966297	0	-	.	gene_id "ENSRNOG00000016388"; gene_version "9"; transcript_id "ENSRNOT00000132437"; transcript_version "1"; exon_number "10"; gene_name "Sphkap"; gene_source "ensembl"; gene_biotype "protein_coding"; transcript_name "Sphkap-205"; transcript_source "ensembl"; transcript_biotype "protein_coding"; exon_id "ENSRNOE00000156544"; exon_version "1";
9	ensembl	CDS	91966245	91966297	0	-	1	gene_id "ENSRNOG00000016388"; gene_version "9"; transcript_id "ENSRNOT00000132437"; transcript_version "1"; exon_number "10"; gene_name "Sphkap"; gene_source "ensembl"; gene_biotype "protein_coding"; transcript_name "Sphkap-205"; transcript_source "ensembl"; transcript_biotype "protein_coding"; protein_id "ENSRNOP00000101111"; protein_version "1";
9	ensembl	exon	91966245	91966297	0	-	.	gene_id "ENSRNOG00000016388"; gene_version "9"; transcript_id "ENSRNOT00000113629"; transcript_version "2"; exon_number "11"; gene_name "Sphkap"; gene_source "ensembl"; gene_biotype "protein_coding"; transcript_name "Sphkap-204"; transcript_source "ensembl"; transcript_biotype "protein_coding"; exon_id "ENSRNOE00000156544"; exon_version "1"; tag "Ensembl_canonical";
9	ensembl	CDS	91966245	91966297	0	-	1	gene_id "ENSRNOG00000016388"; gene_version "9"; transcript_id "ENSRNOT00000113629"; transcript_version "2"; exon_number "11"; gene_name "Sphkap"; gene_source "ensembl"; gene_biotype "protein_coding"; transcript_name "Sphkap-204"; transcript_source "ensembl"; transcript_biotype "protein_coding"; protein_id "ENSRNOP00000076643"; protein_version "2"; tag "Ensembl_canonical";
9	ensembl	exon	91966245	91966297	0	-	.	gene_id "ENSRNOG00000016388"; gene_version "9"; transcript_id "ENSRNOT00000022281"; transcript_version "8"; exon_number "12"; gene_name "Sphkap"; gene_source "ensembl"; gene_biotype "protein_coding"; transcript_name "Sphkap-201"; transcript_source "ensembl"; transcript_biotype "protein_coding"; exon_id "ENSRNOE00000156544"; exon_version "1";
9	ensembl	CDS	91966245	91966297	0	-	1	gene_id "ENSRNOG00000016388"; gene_version "9"; transcript_id "ENSRNOT00000022281"; transcript_version "8"; exon_number "12"; gene_name "Sphkap"; gene_source "ensembl"; gene_biotype "protein_coding"; transcript_name "Sphkap-201"; transcript_source "ensembl"; transcript_biotype "protein_coding"; protein_id "ENSRNOP00000022281"; protein_version "6";
9	ensembl	exon	91966245	91966297	0	-	.	gene_id "ENSRNOG00000016388"; gene_version "9"; transcript_id "ENSRNOT00000103600"; transcript_version "2"; exon_number "10"; gene_name "Sphkap"; gene_source "ensembl"; gene_biotype "protein_coding"; transcript_name "Sphkap-203"; transcript_source "ensembl"; transcript_biotype "protein_coding"; exon_id "ENSRNOE00000156544"; exon_version "1";
9	ensembl	CDS	91966245	91966297	0	-	1	gene_id "ENSRNOG00000016388"; gene_version "9"; transcript_id "ENSRNOT00000103600"; transcript_version "2"; exon_number "10"; gene_name "Sphkap"; gene_source "ensembl"; gene_biotype "protein_coding"; transcript_name "Sphkap-203"; transcript_source "ensembl"; transcript_biotype "protein_coding"; protein_id "ENSRNOP00000091046"; protein_version "2";
9	ENSEMBL114_rn	exon	91966245	91966297	58.3439445864025	-	.	gene_id "ENSRNOG00000016388"; transcript_id "ENSRNOG00000016388_tx_1"; exon_id "9_91966245_91966297_-"; exonnum "3"; txlen "2673";
9	ENSEMBL114_rn	exon	91966245	91966297	15.1551150029165	-	.	gene_id "ENSRNOG00000016388"; transcript_id "ENSRNOG00000016388_tx_3"; exon_id "9_91966245_91966297_-"; exonnum "4"; txlen "2760";
9	ensembl	exon	91968421	91968507	0	-	.	gene_id "ENSRNOG00000016388"; gene_version "9"; transcript_id "ENSRNOT00000132437"; transcript_version "1"; exon_number "9"; gene_name "Sphkap"; gene_source "ensembl"; gene_biotype "protein_coding"; transcript_name "Sphkap-205"; transcript_source "ensembl"; transcript_biotype "protein_coding"; exon_id "ENSRNOE00000347816"; exon_version "1";
9	ensembl	CDS	91968421	91968507	0	-	1	gene_id "ENSRNOG00000016388"; gene_version "9"; transcript_id "ENSRNOT00000132437"; transcript_version "1"; exon_number "9"; gene_name "Sphkap"; gene_source "ensembl"; gene_biotype "protein_coding"; transcript_name "Sphkap-205"; transcript_source "ensembl"; transcript_biotype "protein_coding"; protein_id "ENSRNOP00000101111"; protein_version "1";
9	ensembl	exon	91968421	91968507	0	-	.	gene_id "ENSRNOG00000016388"; gene_version "9"; transcript_id "ENSRNOT00000113629"; transcript_version "2"; exon_number "10"; gene_name "Sphkap"; gene_source "ensembl"; gene_biotype "protein_coding"; transcript_name "Sphkap-204"; transcript_source "ensembl"; transcript_biotype "protein_coding"; exon_id "ENSRNOE00000347816"; exon_version "1"; tag "Ensembl_canonical";
9	ensembl	CDS	91968421	91968507	0	-	1	gene_id "ENSRNOG00000016388"; gene_version "9"; transcript_id "ENSRNOT00000113629"; transcript_version "2"; exon_number "10"; gene_name "Sphkap"; gene_source "ensembl"; gene_biotype "protein_coding"; transcript_name "Sphkap-204"; transcript_source "ensembl"; transcript_biotype "protein_coding"; protein_id "ENSRNOP00000076643"; protein_version "2"; tag "Ensembl_canonical";
9	ensembl	exon	91968421	91968507	0	-	.	gene_id "ENSRNOG00000016388"; gene_version "9"; transcript_id "ENSRNOT00000022281"; transcript_version "8"; exon_number "11"; gene_name "Sphkap"; gene_source "ensembl"; gene_biotype "protein_coding"; transcript_name "Sphkap-201"; transcript_source "ensembl"; transcript_biotype "protein_coding"; exon_id "ENSRNOE00000347816"; exon_version "1";
9	ensembl	CDS	91968421	91968507	0	-	1	gene_id "ENSRNOG00000016388"; gene_version "9"; transcript_id "ENSRNOT00000022281"; transcript_version "8"; exon_number "11"; gene_name "Sphkap"; gene_source "ensembl"; gene_biotype "protein_coding"; transcript_name "Sphkap-201"; transcript_source "ensembl"; transcript_biotype "protein_coding"; protein_id "ENSRNOP00000022281"; protein_version "6";
9	ENSEMBL114_rn	exon	91968421	91968507	15.1551150029165	-	.	gene_id "ENSRNOG00000016388"; transcript_id "ENSRNOG00000016388_tx_3"; exon_id "9_91968421_91968507_-"; exonnum "3"; txlen "2760";
9	ensembl	exon	91970328	91970513	0	-	.	gene_id "ENSRNOG00000016388"; gene_version "9"; transcript_id "ENSRNOT00000134158"; transcript_version "1"; exon_number "9"; gene_name "Sphkap"; gene_source "ensembl"; gene_biotype "protein_coding"; transcript_name "Sphkap-206"; transcript_source "ensembl"; transcript_biotype "protein_coding"; exon_id "ENSRNOE00000266739"; exon_version "1";
9	ensembl	CDS	91970328	91970513	0	-	1	gene_id "ENSRNOG00000016388"; gene_version "9"; transcript_id "ENSRNOT00000134158"; transcript_version "1"; exon_number "9"; gene_name "Sphkap"; gene_source "ensembl"; gene_biotype "protein_coding"; transcript_name "Sphkap-206"; transcript_source "ensembl"; transcript_biotype "protein_coding"; protein_id "ENSRNOP00000100161"; protein_version "1";
9	ensembl	exon	91970328	91970513	0	-	.	gene_id "ENSRNOG00000016388"; gene_version "9"; transcript_id "ENSRNOT00000090881"; transcript_version "3"; exon_number "8"; gene_name "Sphkap"; gene_source "ensembl"; gene_biotype "protein_coding"; transcript_name "Sphkap-202"; transcript_source "ensembl"; transcript_biotype "protein_coding"; exon_id "ENSRNOE00000266739"; exon_version "1";
9	ensembl	CDS	91970328	91970513	0	-	1	gene_id "ENSRNOG00000016388"; gene_version "9"; transcript_id "ENSRNOT00000090881"; transcript_version "3"; exon_number "8"; gene_name "Sphkap"; gene_source "ensembl"; gene_biotype "protein_coding"; transcript_name "Sphkap-202"; transcript_source "ensembl"; transcript_biotype "protein_coding"; protein_id "ENSRNOP00000072661"; protein_version "2";
9	ensembl	exon	91970328	91970513	0	-	.	gene_id "ENSRNOG00000016388"; gene_version "9"; transcript_id "ENSRNOT00000132437"; transcript_version "1"; exon_number "8"; gene_name "Sphkap"; gene_source "ensembl"; gene_biotype "protein_coding"; transcript_name "Sphkap-205"; transcript_source "ensembl"; transcript_biotype "protein_coding"; exon_id "ENSRNOE00000266739"; exon_version "1";
9	ensembl	CDS	91970328	91970513	0	-	1	gene_id "ENSRNOG00000016388"; gene_version "9"; transcript_id "ENSRNOT00000132437"; transcript_version "1"; exon_number "8"; gene_name "Sphkap"; gene_source "ensembl"; gene_biotype "protein_coding"; transcript_name "Sphkap-205"; transcript_source "ensembl"; transcript_biotype "protein_coding"; protein_id "ENSRNOP00000101111"; protein_version "1";
9	ensembl	exon	91970328	91970513	0	-	.	gene_id "ENSRNOG00000016388"; gene_version "9"; transcript_id "ENSRNOT00000113629"; transcript_version "2"; exon_number "9"; gene_name "Sphkap"; gene_source "ensembl"; gene_biotype "protein_coding"; transcript_name "Sphkap-204"; transcript_source "ensembl"; transcript_biotype "protein_coding"; exon_id "ENSRNOE00000266739"; exon_version "1"; tag "Ensembl_canonical";
9	ensembl	CDS	91970328	91970513	0	-	1	gene_id "ENSRNOG00000016388"; gene_version "9"; transcript_id "ENSRNOT00000113629"; transcript_version "2"; exon_number "9"; gene_name "Sphkap"; gene_source "ensembl"; gene_biotype "protein_coding"; transcript_name "Sphkap-204"; transcript_source "ensembl"; transcript_biotype "protein_coding"; protein_id "ENSRNOP00000076643"; protein_version "2"; tag "Ensembl_canonical";
9	ensembl	exon	91970328	91970513	0	-	.	gene_id "ENSRNOG00000016388"; gene_version "9"; transcript_id "ENSRNOT00000022281"; transcript_version "8"; exon_number "10"; gene_name "Sphkap"; gene_source "ensembl"; gene_biotype "protein_coding"; transcript_name "Sphkap-201"; transcript_source "ensembl"; transcript_biotype "protein_coding"; exon_id "ENSRNOE00000266739"; exon_version "1";
9	ensembl	CDS	91970328	91970513	0	-	1	gene_id "ENSRNOG00000016388"; gene_version "9"; transcript_id "ENSRNOT00000022281"; transcript_version "8"; exon_number "10"; gene_name "Sphkap"; gene_source "ensembl"; gene_biotype "protein_coding"; transcript_name "Sphkap-201"; transcript_source "ensembl"; transcript_biotype "protein_coding"; protein_id "ENSRNOP00000022281"; protein_version "6";
9	ensembl	exon	91970328	91970513	0	-	.	gene_id "ENSRNOG00000016388"; gene_version "9"; transcript_id "ENSRNOT00000103600"; transcript_version "2"; exon_number "9"; gene_name "Sphkap"; gene_source "ensembl"; gene_biotype "protein_coding"; transcript_name "Sphkap-203"; transcript_source "ensembl"; transcript_biotype "protein_coding"; exon_id "ENSRNOE00000266739"; exon_version "1";
9	ensembl	CDS	91970328	91970513	0	-	1	gene_id "ENSRNOG00000016388"; gene_version "9"; transcript_id "ENSRNOT00000103600"; transcript_version "2"; exon_number "9"; gene_name "Sphkap"; gene_source "ensembl"; gene_biotype "protein_coding"; transcript_name "Sphkap-203"; transcript_source "ensembl"; transcript_biotype "protein_coding"; protein_id "ENSRNOP00000091046"; protein_version "2";
9	ENSEMBL114_rn	exon	91970328	91970513	58.3439445864025	-	.	gene_id "ENSRNOG00000016388"; transcript_id "ENSRNOG00000016388_tx_1"; exon_id "9_91970328_91970513_-"; exonnum "2"; txlen "2673";
9	ENSEMBL114_rn	exon	91970328	91970513	15.1551150029165	-	.	gene_id "ENSRNOG00000016388"; transcript_id "ENSRNOG00000016388_tx_3"; exon_id "9_91970328_91970513_-"; exonnum "2"; txlen "2760";
9	ensembl	exon	91979326	91981532	0	-	.	gene_id "ENSRNOG00000016388"; gene_version "9"; transcript_id "ENSRNOT00000022281"; transcript_version "8"; exon_number "9"; gene_name "Sphkap"; gene_source "ensembl"; gene_biotype "protein_coding"; transcript_name "Sphkap-201"; transcript_source "ensembl"; transcript_biotype "protein_coding"; exon_id "ENSRNOE00000156333"; exon_version "4";
9	ensembl	CDS	91979326	91981532	0	-	0	gene_id "ENSRNOG00000016388"; gene_version "9"; transcript_id "ENSRNOT00000022281"; transcript_version "8"; exon_number "9"; gene_name "Sphkap"; gene_source "ensembl"; gene_biotype "protein_coding"; transcript_name "Sphkap-201"; transcript_source "ensembl"; transcript_biotype "protein_coding"; protein_id "ENSRNOP00000022281"; protein_version "6";
9	ENSEMBL114_rn	exon	91979326	91981532	58.3439445864025	-	.	gene_id "ENSRNOG00000016388"; transcript_id "ENSRNOG00000016388_tx_1"; exon_id "9_91979326_91981532_-"; exonnum "1"; txlen "2673";
9	ENSEMBL114_rn	exon	91979326	91981532	15.1551150029165	-	.	gene_id "ENSRNOG00000016388"; transcript_id "ENSRNOG00000016388_tx_3"; exon_id "9_91979326_91981532_-"; exonnum "1"; txlen "2760";
9	ensembl	exon	91979326	91983088	0	-	.	gene_id "ENSRNOG00000016388"; gene_version "9"; transcript_id "ENSRNOT00000134158"; transcript_version "1"; exon_number "8"; gene_name "Sphkap"; gene_source "ensembl"; gene_biotype "protein_coding"; transcript_name "Sphkap-206"; transcript_source "ensembl"; transcript_biotype "protein_coding"; exon_id "ENSRNOE00000542939"; exon_version "1";
9	ensembl	CDS	91979326	91983088	0	-	2	gene_id "ENSRNOG00000016388"; gene_version "9"; transcript_id "ENSRNOT00000134158"; transcript_version "1"; exon_number "8"; gene_name "Sphkap"; gene_source "ensembl"; gene_biotype "protein_coding"; transcript_name "Sphkap-206"; transcript_source "ensembl"; transcript_biotype "protein_coding"; protein_id "ENSRNOP00000100161"; protein_version "1";
9	ensembl	exon	91979326	91983088	0	-	.	gene_id "ENSRNOG00000016388"; gene_version "9"; transcript_id "ENSRNOT00000090881"; transcript_version "3"; exon_number "7"; gene_name "Sphkap"; gene_source "ensembl"; gene_biotype "protein_coding"; transcript_name "Sphkap-202"; transcript_source "ensembl"; transcript_biotype "protein_coding"; exon_id "ENSRNOE00000542939"; exon_version "1";
9	ensembl	CDS	91979326	91983088	0	-	2	gene_id "ENSRNOG00000016388"; gene_version "9"; transcript_id "ENSRNOT00000090881"; transcript_version "3"; exon_number "7"; gene_name "Sphkap"; gene_source "ensembl"; gene_biotype "protein_coding"; transcript_name "Sphkap-202"; transcript_source "ensembl"; transcript_biotype "protein_coding"; protein_id "ENSRNOP00000072661"; protein_version "2";
9	ensembl	exon	91979326	91983088	0	-	.	gene_id "ENSRNOG00000016388"; gene_version "9"; transcript_id "ENSRNOT00000132437"; transcript_version "1"; exon_number "7"; gene_name "Sphkap"; gene_source "ensembl"; gene_biotype "protein_coding"; transcript_name "Sphkap-205"; transcript_source "ensembl"; transcript_biotype "protein_coding"; exon_id "ENSRNOE00000542939"; exon_version "1";
9	ensembl	CDS	91979326	91983088	0	-	2	gene_id "ENSRNOG00000016388"; gene_version "9"; transcript_id "ENSRNOT00000132437"; transcript_version "1"; exon_number "7"; gene_name "Sphkap"; gene_source "ensembl"; gene_biotype "protein_coding"; transcript_name "Sphkap-205"; transcript_source "ensembl"; transcript_biotype "protein_coding"; protein_id "ENSRNOP00000101111"; protein_version "1";
9	ensembl	exon	91979326	91983088	0	-	.	gene_id "ENSRNOG00000016388"; gene_version "9"; transcript_id "ENSRNOT00000113629"; transcript_version "2"; exon_number "8"; gene_name "Sphkap"; gene_source "ensembl"; gene_biotype "protein_coding"; transcript_name "Sphkap-204"; transcript_source "ensembl"; transcript_biotype "protein_coding"; exon_id "ENSRNOE00000542939"; exon_version "1"; tag "Ensembl_canonical";
9	ensembl	CDS	91979326	91983088	0	-	2	gene_id "ENSRNOG00000016388"; gene_version "9"; transcript_id "ENSRNOT00000113629"; transcript_version "2"; exon_number "8"; gene_name "Sphkap"; gene_source "ensembl"; gene_biotype "protein_coding"; transcript_name "Sphkap-204"; transcript_source "ensembl"; transcript_biotype "protein_coding"; protein_id "ENSRNOP00000076643"; protein_version "2"; tag "Ensembl_canonical";
9	ensembl	exon	91979326	91983088	0	-	.	gene_id "ENSRNOG00000016388"; gene_version "9"; transcript_id "ENSRNOT00000103600"; transcript_version "2"; exon_number "8"; gene_name "Sphkap"; gene_source "ensembl"; gene_biotype "protein_coding"; transcript_name "Sphkap-203"; transcript_source "ensembl"; transcript_biotype "protein_coding"; exon_id "ENSRNOE00000542939"; exon_version "1";
9	ensembl	CDS	91979326	91983088	0	-	2	gene_id "ENSRNOG00000016388"; gene_version "9"; transcript_id "ENSRNOT00000103600"; transcript_version "2"; exon_number "8"; gene_name "Sphkap"; gene_source "ensembl"; gene_biotype "protein_coding"; transcript_name "Sphkap-203"; transcript_source "ensembl"; transcript_biotype "protein_coding"; protein_id "ENSRNOP00000091046"; protein_version "2";
9	ensembl	exon	91981590	91983088	0	-	.	gene_id "ENSRNOG00000016388"; gene_version "9"; transcript_id "ENSRNOT00000022281"; transcript_version "8"; exon_number "8"; gene_name "Sphkap"; gene_source "ensembl"; gene_biotype "protein_coding"; transcript_name "Sphkap-201"; transcript_source "ensembl"; transcript_biotype "protein_coding"; exon_id "ENSRNOE00000284799"; exon_version "2";
9	ensembl	CDS	91981590	91983088	0	-	2	gene_id "ENSRNOG00000016388"; gene_version "9"; transcript_id "ENSRNOT00000022281"; transcript_version "8"; exon_number "8"; gene_name "Sphkap"; gene_source "ensembl"; gene_biotype "protein_coding"; transcript_name "Sphkap-201"; transcript_source "ensembl"; transcript_biotype "protein_coding"; protein_id "ENSRNOP00000022281"; protein_version "6";
9	ensembl	exon	91984574	91984829	0	-	.	gene_id "ENSRNOG00000016388"; gene_version "9"; transcript_id "ENSRNOT00000134158"; transcript_version "1"; exon_number "7"; gene_name "Sphkap"; gene_source "ensembl"; gene_biotype "protein_coding"; transcript_name "Sphkap-206"; transcript_source "ensembl"; transcript_biotype "protein_coding"; exon_id "ENSRNOE00000157542"; exon_version "1";
9	ensembl	CDS	91984574	91984829	0	-	0	gene_id "ENSRNOG00000016388"; gene_version "9"; transcript_id "ENSRNOT00000134158"; transcript_version "1"; exon_number "7"; gene_name "Sphkap"; gene_source "ensembl"; gene_biotype "protein_coding"; transcript_name "Sphkap-206"; transcript_source "ensembl"; transcript_biotype "protein_coding"; protein_id "ENSRNOP00000100161"; protein_version "1";
9	ensembl	exon	91984574	91984829	0	-	.	gene_id "ENSRNOG00000016388"; gene_version "9"; transcript_id "ENSRNOT00000090881"; transcript_version "3"; exon_number "6"; gene_name "Sphkap"; gene_source "ensembl"; gene_biotype "protein_coding"; transcript_name "Sphkap-202"; transcript_source "ensembl"; transcript_biotype "protein_coding"; exon_id "ENSRNOE00000157542"; exon_version "1";
9	ensembl	CDS	91984574	91984829	0	-	0	gene_id "ENSRNOG00000016388"; gene_version "9"; transcript_id "ENSRNOT00000090881"; transcript_version "3"; exon_number "6"; gene_name "Sphkap"; gene_source "ensembl"; gene_biotype "protein_coding"; transcript_name "Sphkap-202"; transcript_source "ensembl"; transcript_biotype "protein_coding"; protein_id "ENSRNOP00000072661"; protein_version "2";
9	ensembl	exon	91984574	91984829	0	-	.	gene_id "ENSRNOG00000016388"; gene_version "9"; transcript_id "ENSRNOT00000132437"; transcript_version "1"; exon_number "6"; gene_name "Sphkap"; gene_source "ensembl"; gene_biotype "protein_coding"; transcript_name "Sphkap-205"; transcript_source "ensembl"; transcript_biotype "protein_coding"; exon_id "ENSRNOE00000157542"; exon_version "1";
9	ensembl	CDS	91984574	91984829	0	-	0	gene_id "ENSRNOG00000016388"; gene_version "9"; transcript_id "ENSRNOT00000132437"; transcript_version "1"; exon_number "6"; gene_name "Sphkap"; gene_source "ensembl"; gene_biotype "protein_coding"; transcript_name "Sphkap-205"; transcript_source "ensembl"; transcript_biotype "protein_coding"; protein_id "ENSRNOP00000101111"; protein_version "1";
9	ensembl	exon	91984574	91984829	0	-	.	gene_id "ENSRNOG00000016388"; gene_version "9"; transcript_id "ENSRNOT00000113629"; transcript_version "2"; exon_number "7"; gene_name "Sphkap"; gene_source "ensembl"; gene_biotype "protein_coding"; transcript_name "Sphkap-204"; transcript_source "ensembl"; transcript_biotype "protein_coding"; exon_id "ENSRNOE00000157542"; exon_version "1"; tag "Ensembl_canonical";
9	ensembl	CDS	91984574	91984829	0	-	0	gene_id "ENSRNOG00000016388"; gene_version "9"; transcript_id "ENSRNOT00000113629"; transcript_version "2"; exon_number "7"; gene_name "Sphkap"; gene_source "ensembl"; gene_biotype "protein_coding"; transcript_name "Sphkap-204"; transcript_source "ensembl"; transcript_biotype "protein_coding"; protein_id "ENSRNOP00000076643"; protein_version "2"; tag "Ensembl_canonical";
9	ensembl	exon	91984574	91984829	0	-	.	gene_id "ENSRNOG00000016388"; gene_version "9"; transcript_id "ENSRNOT00000022281"; transcript_version "8"; exon_number "7"; gene_name "Sphkap"; gene_source "ensembl"; gene_biotype "protein_coding"; transcript_name "Sphkap-201"; transcript_source "ensembl"; transcript_biotype "protein_coding"; exon_id "ENSRNOE00000157542"; exon_version "1";
9	ensembl	CDS	91984574	91984829	0	-	0	gene_id "ENSRNOG00000016388"; gene_version "9"; transcript_id "ENSRNOT00000022281"; transcript_version "8"; exon_number "7"; gene_name "Sphkap"; gene_source "ensembl"; gene_biotype "protein_coding"; transcript_name "Sphkap-201"; transcript_source "ensembl"; transcript_biotype "protein_coding"; protein_id "ENSRNOP00000022281"; protein_version "6";
9	ensembl	exon	91984574	91984829	0	-	.	gene_id "ENSRNOG00000016388"; gene_version "9"; transcript_id "ENSRNOT00000103600"; transcript_version "2"; exon_number "7"; gene_name "Sphkap"; gene_source "ensembl"; gene_biotype "protein_coding"; transcript_name "Sphkap-203"; transcript_source "ensembl"; transcript_biotype "protein_coding"; exon_id "ENSRNOE00000157542"; exon_version "1";
9	ensembl	CDS	91984574	91984829	0	-	0	gene_id "ENSRNOG00000016388"; gene_version "9"; transcript_id "ENSRNOT00000103600"; transcript_version "2"; exon_number "7"; gene_name "Sphkap"; gene_source "ensembl"; gene_biotype "protein_coding"; transcript_name "Sphkap-203"; transcript_source "ensembl"; transcript_biotype "protein_coding"; protein_id "ENSRNOP00000091046"; protein_version "2";
9	ensembl	exon	91990817	91990951	0	-	.	gene_id "ENSRNOG00000016388"; gene_version "9"; transcript_id "ENSRNOT00000134158"; transcript_version "1"; exon_number "6"; gene_name "Sphkap"; gene_source "ensembl"; gene_biotype "protein_coding"; transcript_name "Sphkap-206"; transcript_source "ensembl"; transcript_biotype "protein_coding"; exon_id "ENSRNOE00000157417"; exon_version "1";
9	ensembl	CDS	91990817	91990951	0	-	0	gene_id "ENSRNOG00000016388"; gene_version "9"; transcript_id "ENSRNOT00000134158"; transcript_version "1"; exon_number "6"; gene_name "Sphkap"; gene_source "ensembl"; gene_biotype "protein_coding"; transcript_name "Sphkap-206"; transcript_source "ensembl"; transcript_biotype "protein_coding"; protein_id "ENSRNOP00000100161"; protein_version "1";
9	ensembl	exon	91990817	91990951	0	-	.	gene_id "ENSRNOG00000016388"; gene_version "9"; transcript_id "ENSRNOT00000090881"; transcript_version "3"; exon_number "5"; gene_name "Sphkap"; gene_source "ensembl"; gene_biotype "protein_coding"; transcript_name "Sphkap-202"; transcript_source "ensembl"; transcript_biotype "protein_coding"; exon_id "ENSRNOE00000157417"; exon_version "1";
9	ensembl	CDS	91990817	91990951	0	-	0	gene_id "ENSRNOG00000016388"; gene_version "9"; transcript_id "ENSRNOT00000090881"; transcript_version "3"; exon_number "5"; gene_name "Sphkap"; gene_source "ensembl"; gene_biotype "protein_coding"; transcript_name "Sphkap-202"; transcript_source "ensembl"; transcript_biotype "protein_coding"; protein_id "ENSRNOP00000072661"; protein_version "2";
9	ensembl	exon	91990817	91990951	0	-	.	gene_id "ENSRNOG00000016388"; gene_version "9"; transcript_id "ENSRNOT00000132437"; transcript_version "1"; exon_number "5"; gene_name "Sphkap"; gene_source "ensembl"; gene_biotype "protein_coding"; transcript_name "Sphkap-205"; transcript_source "ensembl"; transcript_biotype "protein_coding"; exon_id "ENSRNOE00000157417"; exon_version "1";
9	ensembl	CDS	91990817	91990951	0	-	0	gene_id "ENSRNOG00000016388"; gene_version "9"; transcript_id "ENSRNOT00000132437"; transcript_version "1"; exon_number "5"; gene_name "Sphkap"; gene_source "ensembl"; gene_biotype "protein_coding"; transcript_name "Sphkap-205"; transcript_source "ensembl"; transcript_biotype "protein_coding"; protein_id "ENSRNOP00000101111"; protein_version "1";
9	ensembl	exon	91990817	91990951	0	-	.	gene_id "ENSRNOG00000016388"; gene_version "9"; transcript_id "ENSRNOT00000113629"; transcript_version "2"; exon_number "6"; gene_name "Sphkap"; gene_source "ensembl"; gene_biotype "protein_coding"; transcript_name "Sphkap-204"; transcript_source "ensembl"; transcript_biotype "protein_coding"; exon_id "ENSRNOE00000157417"; exon_version "1"; tag "Ensembl_canonical";
9	ensembl	CDS	91990817	91990951	0	-	0	gene_id "ENSRNOG00000016388"; gene_version "9"; transcript_id "ENSRNOT00000113629"; transcript_version "2"; exon_number "6"; gene_name "Sphkap"; gene_source "ensembl"; gene_biotype "protein_coding"; transcript_name "Sphkap-204"; transcript_source "ensembl"; transcript_biotype "protein_coding"; protein_id "ENSRNOP00000076643"; protein_version "2"; tag "Ensembl_canonical";
9	ensembl	exon	91990817	91990951	0	-	.	gene_id "ENSRNOG00000016388"; gene_version "9"; transcript_id "ENSRNOT00000022281"; transcript_version "8"; exon_number "6"; gene_name "Sphkap"; gene_source "ensembl"; gene_biotype "protein_coding"; transcript_name "Sphkap-201"; transcript_source "ensembl"; transcript_biotype "protein_coding"; exon_id "ENSRNOE00000157417"; exon_version "1";
9	ensembl	CDS	91990817	91990951	0	-	0	gene_id "ENSRNOG00000016388"; gene_version "9"; transcript_id "ENSRNOT00000022281"; transcript_version "8"; exon_number "6"; gene_name "Sphkap"; gene_source "ensembl"; gene_biotype "protein_coding"; transcript_name "Sphkap-201"; transcript_source "ensembl"; transcript_biotype "protein_coding"; protein_id "ENSRNOP00000022281"; protein_version "6";
9	ensembl	exon	91990817	91990951	0	-	.	gene_id "ENSRNOG00000016388"; gene_version "9"; transcript_id "ENSRNOT00000103600"; transcript_version "2"; exon_number "6"; gene_name "Sphkap"; gene_source "ensembl"; gene_biotype "protein_coding"; transcript_name "Sphkap-203"; transcript_source "ensembl"; transcript_biotype "protein_coding"; exon_id "ENSRNOE00000157417"; exon_version "1";
9	ensembl	CDS	91990817	91990951	0	-	0	gene_id "ENSRNOG00000016388"; gene_version "9"; transcript_id "ENSRNOT00000103600"; transcript_version "2"; exon_number "6"; gene_name "Sphkap"; gene_source "ensembl"; gene_biotype "protein_coding"; transcript_name "Sphkap-203"; transcript_source "ensembl"; transcript_biotype "protein_coding"; protein_id "ENSRNOP00000091046"; protein_version "2";
9	ensembl	exon	91993221	91993280	0	-	.	gene_id "ENSRNOG00000016388"; gene_version "9"; transcript_id "ENSRNOT00000134158"; transcript_version "1"; exon_number "5"; gene_name "Sphkap"; gene_source "ensembl"; gene_biotype "protein_coding"; transcript_name "Sphkap-206"; transcript_source "ensembl"; transcript_biotype "protein_coding"; exon_id "ENSRNOE00000157286"; exon_version "1";
9	ensembl	CDS	91993221	91993280	0	-	0	gene_id "ENSRNOG00000016388"; gene_version "9"; transcript_id "ENSRNOT00000134158"; transcript_version "1"; exon_number "5"; gene_name "Sphkap"; gene_source "ensembl"; gene_biotype "protein_coding"; transcript_name "Sphkap-206"; transcript_source "ensembl"; transcript_biotype "protein_coding"; protein_id "ENSRNOP00000100161"; protein_version "1";
9	ensembl	exon	91993221	91993280	0	-	.	gene_id "ENSRNOG00000016388"; gene_version "9"; transcript_id "ENSRNOT00000090881"; transcript_version "3"; exon_number "4"; gene_name "Sphkap"; gene_source "ensembl"; gene_biotype "protein_coding"; transcript_name "Sphkap-202"; transcript_source "ensembl"; transcript_biotype "protein_coding"; exon_id "ENSRNOE00000157286"; exon_version "1";
9	ensembl	CDS	91993221	91993280	0	-	0	gene_id "ENSRNOG00000016388"; gene_version "9"; transcript_id "ENSRNOT00000090881"; transcript_version "3"; exon_number "4"; gene_name "Sphkap"; gene_source "ensembl"; gene_biotype "protein_coding"; transcript_name "Sphkap-202"; transcript_source "ensembl"; transcript_biotype "protein_coding"; protein_id "ENSRNOP00000072661"; protein_version "2";
9	ensembl	exon	91993221	91993280	0	-	.	gene_id "ENSRNOG00000016388"; gene_version "9"; transcript_id "ENSRNOT00000132437"; transcript_version "1"; exon_number "4"; gene_name "Sphkap"; gene_source "ensembl"; gene_biotype "protein_coding"; transcript_name "Sphkap-205"; transcript_source "ensembl"; transcript_biotype "protein_coding"; exon_id "ENSRNOE00000157286"; exon_version "1";
9	ensembl	CDS	91993221	91993280	0	-	0	gene_id "ENSRNOG00000016388"; gene_version "9"; transcript_id "ENSRNOT00000132437"; transcript_version "1"; exon_number "4"; gene_name "Sphkap"; gene_source "ensembl"; gene_biotype "protein_coding"; transcript_name "Sphkap-205"; transcript_source "ensembl"; transcript_biotype "protein_coding"; protein_id "ENSRNOP00000101111"; protein_version "1";
9	ensembl	exon	91993221	91993280	0	-	.	gene_id "ENSRNOG00000016388"; gene_version "9"; transcript_id "ENSRNOT00000113629"; transcript_version "2"; exon_number "5"; gene_name "Sphkap"; gene_source "ensembl"; gene_biotype "protein_coding"; transcript_name "Sphkap-204"; transcript_source "ensembl"; transcript_biotype "protein_coding"; exon_id "ENSRNOE00000157286"; exon_version "1"; tag "Ensembl_canonical";
9	ensembl	CDS	91993221	91993280	0	-	0	gene_id "ENSRNOG00000016388"; gene_version "9"; transcript_id "ENSRNOT00000113629"; transcript_version "2"; exon_number "5"; gene_name "Sphkap"; gene_source "ensembl"; gene_biotype "protein_coding"; transcript_name "Sphkap-204"; transcript_source "ensembl"; transcript_biotype "protein_coding"; protein_id "ENSRNOP00000076643"; protein_version "2"; tag "Ensembl_canonical";
9	ensembl	exon	91993221	91993280	0	-	.	gene_id "ENSRNOG00000016388"; gene_version "9"; transcript_id "ENSRNOT00000022281"; transcript_version "8"; exon_number "5"; gene_name "Sphkap"; gene_source "ensembl"; gene_biotype "protein_coding"; transcript_name "Sphkap-201"; transcript_source "ensembl"; transcript_biotype "protein_coding"; exon_id "ENSRNOE00000157286"; exon_version "1";
9	ensembl	CDS	91993221	91993280	0	-	0	gene_id "ENSRNOG00000016388"; gene_version "9"; transcript_id "ENSRNOT00000022281"; transcript_version "8"; exon_number "5"; gene_name "Sphkap"; gene_source "ensembl"; gene_biotype "protein_coding"; transcript_name "Sphkap-201"; transcript_source "ensembl"; transcript_biotype "protein_coding"; protein_id "ENSRNOP00000022281"; protein_version "6";
9	ensembl	exon	91993221	91993280	0	-	.	gene_id "ENSRNOG00000016388"; gene_version "9"; transcript_id "ENSRNOT00000103600"; transcript_version "2"; exon_number "5"; gene_name "Sphkap"; gene_source "ensembl"; gene_biotype "protein_coding"; transcript_name "Sphkap-203"; transcript_source "ensembl"; transcript_biotype "protein_coding"; exon_id "ENSRNOE00000157286"; exon_version "1";
9	ensembl	CDS	91993221	91993280	0	-	0	gene_id "ENSRNOG00000016388"; gene_version "9"; transcript_id "ENSRNOT00000103600"; transcript_version "2"; exon_number "5"; gene_name "Sphkap"; gene_source "ensembl"; gene_biotype "protein_coding"; transcript_name "Sphkap-203"; transcript_source "ensembl"; transcript_biotype "protein_coding"; protein_id "ENSRNOP00000091046"; protein_version "2";
9	ensembl	exon	92042161	92042268	0	-	.	gene_id "ENSRNOG00000016388"; gene_version "9"; transcript_id "ENSRNOT00000134158"; transcript_version "1"; exon_number "4"; gene_name "Sphkap"; gene_source "ensembl"; gene_biotype "protein_coding"; transcript_name "Sphkap-206"; transcript_source "ensembl"; transcript_biotype "protein_coding"; exon_id "ENSRNOE00000266706"; exon_version "2";
9	ensembl	CDS	92042161	92042268	0	-	0	gene_id "ENSRNOG00000016388"; gene_version "9"; transcript_id "ENSRNOT00000134158"; transcript_version "1"; exon_number "4"; gene_name "Sphkap"; gene_source "ensembl"; gene_biotype "protein_coding"; transcript_name "Sphkap-206"; transcript_source "ensembl"; transcript_biotype "protein_coding"; protein_id "ENSRNOP00000100161"; protein_version "1";
9	ensembl	exon	92042161	92042268	0	-	.	gene_id "ENSRNOG00000016388"; gene_version "9"; transcript_id "ENSRNOT00000090881"; transcript_version "3"; exon_number "3"; gene_name "Sphkap"; gene_source "ensembl"; gene_biotype "protein_coding"; transcript_name "Sphkap-202"; transcript_source "ensembl"; transcript_biotype "protein_coding"; exon_id "ENSRNOE00000266706"; exon_version "2";
9	ensembl	CDS	92042161	92042268	0	-	0	gene_id "ENSRNOG00000016388"; gene_version "9"; transcript_id "ENSRNOT00000090881"; transcript_version "3"; exon_number "3"; gene_name "Sphkap"; gene_source "ensembl"; gene_biotype "protein_coding"; transcript_name "Sphkap-202"; transcript_source "ensembl"; transcript_biotype "protein_coding"; protein_id "ENSRNOP00000072661"; protein_version "2";
9	ensembl	exon	92042161	92042268	0	-	.	gene_id "ENSRNOG00000016388"; gene_version "9"; transcript_id "ENSRNOT00000132437"; transcript_version "1"; exon_number "3"; gene_name "Sphkap"; gene_source "ensembl"; gene_biotype "protein_coding"; transcript_name "Sphkap-205"; transcript_source "ensembl"; transcript_biotype "protein_coding"; exon_id "ENSRNOE00000266706"; exon_version "2";
9	ensembl	CDS	92042161	92042268	0	-	0	gene_id "ENSRNOG00000016388"; gene_version "9"; transcript_id "ENSRNOT00000132437"; transcript_version "1"; exon_number "3"; gene_name "Sphkap"; gene_source "ensembl"; gene_biotype "protein_coding"; transcript_name "Sphkap-205"; transcript_source "ensembl"; transcript_biotype "protein_coding"; protein_id "ENSRNOP00000101111"; protein_version "1";
9	ensembl	exon	92042161	92042268	0	-	.	gene_id "ENSRNOG00000016388"; gene_version "9"; transcript_id "ENSRNOT00000113629"; transcript_version "2"; exon_number "4"; gene_name "Sphkap"; gene_source "ensembl"; gene_biotype "protein_coding"; transcript_name "Sphkap-204"; transcript_source "ensembl"; transcript_biotype "protein_coding"; exon_id "ENSRNOE00000266706"; exon_version "2"; tag "Ensembl_canonical";
9	ensembl	CDS	92042161	92042268	0	-	0	gene_id "ENSRNOG00000016388"; gene_version "9"; transcript_id "ENSRNOT00000113629"; transcript_version "2"; exon_number "4"; gene_name "Sphkap"; gene_source "ensembl"; gene_biotype "protein_coding"; transcript_name "Sphkap-204"; transcript_source "ensembl"; transcript_biotype "protein_coding"; protein_id "ENSRNOP00000076643"; protein_version "2"; tag "Ensembl_canonical";
9	ensembl	exon	92042161	92042268	0	-	.	gene_id "ENSRNOG00000016388"; gene_version "9"; transcript_id "ENSRNOT00000022281"; transcript_version "8"; exon_number "4"; gene_name "Sphkap"; gene_source "ensembl"; gene_biotype "protein_coding"; transcript_name "Sphkap-201"; transcript_source "ensembl"; transcript_biotype "protein_coding"; exon_id "ENSRNOE00000266706"; exon_version "2";
9	ensembl	CDS	92042161	92042268	0	-	0	gene_id "ENSRNOG00000016388"; gene_version "9"; transcript_id "ENSRNOT00000022281"; transcript_version "8"; exon_number "4"; gene_name "Sphkap"; gene_source "ensembl"; gene_biotype "protein_coding"; transcript_name "Sphkap-201"; transcript_source "ensembl"; transcript_biotype "protein_coding"; protein_id "ENSRNOP00000022281"; protein_version "6";
9	ensembl	exon	92042161	92042268	0	-	.	gene_id "ENSRNOG00000016388"; gene_version "9"; transcript_id "ENSRNOT00000103600"; transcript_version "2"; exon_number "4"; gene_name "Sphkap"; gene_source "ensembl"; gene_biotype "protein_coding"; transcript_name "Sphkap-203"; transcript_source "ensembl"; transcript_biotype "protein_coding"; exon_id "ENSRNOE00000266706"; exon_version "2";
9	ensembl	CDS	92042161	92042268	0	-	0	gene_id "ENSRNOG00000016388"; gene_version "9"; transcript_id "ENSRNOT00000103600"; transcript_version "2"; exon_number "4"; gene_name "Sphkap"; gene_source "ensembl"; gene_biotype "protein_coding"; transcript_name "Sphkap-203"; transcript_source "ensembl"; transcript_biotype "protein_coding"; protein_id "ENSRNOP00000091046"; protein_version "2";
9	ensembl	exon	92063861	92063960	0	-	.	gene_id "ENSRNOG00000016388"; gene_version "9"; transcript_id "ENSRNOT00000134158"; transcript_version "1"; exon_number "3"; gene_name "Sphkap"; gene_source "ensembl"; gene_biotype "protein_coding"; transcript_name "Sphkap-206"; transcript_source "ensembl"; transcript_biotype "protein_coding"; exon_id "ENSRNOE00000504479"; exon_version "2";
9	ensembl	CDS	92063861	92063960	0	-	1	gene_id "ENSRNOG00000016388"; gene_version "9"; transcript_id "ENSRNOT00000134158"; transcript_version "1"; exon_number "3"; gene_name "Sphkap"; gene_source "ensembl"; gene_biotype "protein_coding"; transcript_name "Sphkap-206"; transcript_source "ensembl"; transcript_biotype "protein_coding"; protein_id "ENSRNOP00000100161"; protein_version "1";
9	ensembl	exon	92063861	92063960	0	-	.	gene_id "ENSRNOG00000016388"; gene_version "9"; transcript_id "ENSRNOT00000090881"; transcript_version "3"; exon_number "2"; gene_name "Sphkap"; gene_source "ensembl"; gene_biotype "protein_coding"; transcript_name "Sphkap-202"; transcript_source "ensembl"; transcript_biotype "protein_coding"; exon_id "ENSRNOE00000504479"; exon_version "2";
9	ensembl	CDS	92063861	92063960	0	-	1	gene_id "ENSRNOG00000016388"; gene_version "9"; transcript_id "ENSRNOT00000090881"; transcript_version "3"; exon_number "2"; gene_name "Sphkap"; gene_source "ensembl"; gene_biotype "protein_coding"; transcript_name "Sphkap-202"; transcript_source "ensembl"; transcript_biotype "protein_coding"; protein_id "ENSRNOP00000072661"; protein_version "2";
9	ensembl	exon	92063861	92063960	0	-	.	gene_id "ENSRNOG00000016388"; gene_version "9"; transcript_id "ENSRNOT00000132437"; transcript_version "1"; exon_number "2"; gene_name "Sphkap"; gene_source "ensembl"; gene_biotype "protein_coding"; transcript_name "Sphkap-205"; transcript_source "ensembl"; transcript_biotype "protein_coding"; exon_id "ENSRNOE00000504479"; exon_version "2";
9	ensembl	CDS	92063861	92063960	0	-	1	gene_id "ENSRNOG00000016388"; gene_version "9"; transcript_id "ENSRNOT00000132437"; transcript_version "1"; exon_number "2"; gene_name "Sphkap"; gene_source "ensembl"; gene_biotype "protein_coding"; transcript_name "Sphkap-205"; transcript_source "ensembl"; transcript_biotype "protein_coding"; protein_id "ENSRNOP00000101111"; protein_version "1";
9	ensembl	exon	92063861	92063960	0	-	.	gene_id "ENSRNOG00000016388"; gene_version "9"; transcript_id "ENSRNOT00000113629"; transcript_version "2"; exon_number "3"; gene_name "Sphkap"; gene_source "ensembl"; gene_biotype "protein_coding"; transcript_name "Sphkap-204"; transcript_source "ensembl"; transcript_biotype "protein_coding"; exon_id "ENSRNOE00000504479"; exon_version "2"; tag "Ensembl_canonical";
9	ensembl	CDS	92063861	92063960	0	-	1	gene_id "ENSRNOG00000016388"; gene_version "9"; transcript_id "ENSRNOT00000113629"; transcript_version "2"; exon_number "3"; gene_name "Sphkap"; gene_source "ensembl"; gene_biotype "protein_coding"; transcript_name "Sphkap-204"; transcript_source "ensembl"; transcript_biotype "protein_coding"; protein_id "ENSRNOP00000076643"; protein_version "2"; tag "Ensembl_canonical";
9	ensembl	exon	92063861	92063960	0	-	.	gene_id "ENSRNOG00000016388"; gene_version "9"; transcript_id "ENSRNOT00000022281"; transcript_version "8"; exon_number "3"; gene_name "Sphkap"; gene_source "ensembl"; gene_biotype "protein_coding"; transcript_name "Sphkap-201"; transcript_source "ensembl"; transcript_biotype "protein_coding"; exon_id "ENSRNOE00000504479"; exon_version "2";
9	ensembl	CDS	92063861	92063960	0	-	1	gene_id "ENSRNOG00000016388"; gene_version "9"; transcript_id "ENSRNOT00000022281"; transcript_version "8"; exon_number "3"; gene_name "Sphkap"; gene_source "ensembl"; gene_biotype "protein_coding"; transcript_name "Sphkap-201"; transcript_source "ensembl"; transcript_biotype "protein_coding"; protein_id "ENSRNOP00000022281"; protein_version "6";
9	ensembl	exon	92063861	92063960	0	-	.	gene_id "ENSRNOG00000016388"; gene_version "9"; transcript_id "ENSRNOT00000103600"; transcript_version "2"; exon_number "3"; gene_name "Sphkap"; gene_source "ensembl"; gene_biotype "protein_coding"; transcript_name "Sphkap-203"; transcript_source "ensembl"; transcript_biotype "protein_coding"; exon_id "ENSRNOE00000504479"; exon_version "2";
9	ensembl	CDS	92063861	92063960	0	-	1	gene_id "ENSRNOG00000016388"; gene_version "9"; transcript_id "ENSRNOT00000103600"; transcript_version "2"; exon_number "3"; gene_name "Sphkap"; gene_source "ensembl"; gene_biotype "protein_coding"; transcript_name "Sphkap-203"; transcript_source "ensembl"; transcript_biotype "protein_coding"; protein_id "ENSRNOP00000091046"; protein_version "2";
9	ensembl	exon	92080911	92080989	0	-	.	gene_id "ENSRNOG00000016388"; gene_version "9"; transcript_id "ENSRNOT00000134158"; transcript_version "1"; exon_number "2"; gene_name "Sphkap"; gene_source "ensembl"; gene_biotype "protein_coding"; transcript_name "Sphkap-206"; transcript_source "ensembl"; transcript_biotype "protein_coding"; exon_id "ENSRNOE00000521163"; exon_version "1";
9	ensembl	CDS	92080911	92080989	0	-	2	gene_id "ENSRNOG00000016388"; gene_version "9"; transcript_id "ENSRNOT00000134158"; transcript_version "1"; exon_number "2"; gene_name "Sphkap"; gene_source "ensembl"; gene_biotype "protein_coding"; transcript_name "Sphkap-206"; transcript_source "ensembl"; transcript_biotype "protein_coding"; protein_id "ENSRNOP00000100161"; protein_version "1";
9	ensembl	exon	92080911	92080989	0	-	.	gene_id "ENSRNOG00000016388"; gene_version "9"; transcript_id "ENSRNOT00000113629"; transcript_version "2"; exon_number "2"; gene_name "Sphkap"; gene_source "ensembl"; gene_biotype "protein_coding"; transcript_name "Sphkap-204"; transcript_source "ensembl"; transcript_biotype "protein_coding"; exon_id "ENSRNOE00000521163"; exon_version "1"; tag "Ensembl_canonical";
9	ensembl	CDS	92080911	92080989	0	-	2	gene_id "ENSRNOG00000016388"; gene_version "9"; transcript_id "ENSRNOT00000113629"; transcript_version "2"; exon_number "2"; gene_name "Sphkap"; gene_source "ensembl"; gene_biotype "protein_coding"; transcript_name "Sphkap-204"; transcript_source "ensembl"; transcript_biotype "protein_coding"; protein_id "ENSRNOP00000076643"; protein_version "2"; tag "Ensembl_canonical";
9	ensembl	exon	92080911	92080989	0	-	.	gene_id "ENSRNOG00000016388"; gene_version "9"; transcript_id "ENSRNOT00000022281"; transcript_version "8"; exon_number "2"; gene_name "Sphkap"; gene_source "ensembl"; gene_biotype "protein_coding"; transcript_name "Sphkap-201"; transcript_source "ensembl"; transcript_biotype "protein_coding"; exon_id "ENSRNOE00000521163"; exon_version "1";
9	ensembl	CDS	92080911	92080989	0	-	2	gene_id "ENSRNOG00000016388"; gene_version "9"; transcript_id "ENSRNOT00000022281"; transcript_version "8"; exon_number "2"; gene_name "Sphkap"; gene_source "ensembl"; gene_biotype "protein_coding"; transcript_name "Sphkap-201"; transcript_source "ensembl"; transcript_biotype "protein_coding"; protein_id "ENSRNOP00000022281"; protein_version "6";
9	ensembl	exon	92080911	92080989	0	-	.	gene_id "ENSRNOG00000016388"; gene_version "9"; transcript_id "ENSRNOT00000103600"; transcript_version "2"; exon_number "2"; gene_name "Sphkap"; gene_source "ensembl"; gene_biotype "protein_coding"; transcript_name "Sphkap-203"; transcript_source "ensembl"; transcript_biotype "protein_coding"; exon_id "ENSRNOE00000521163"; exon_version "1";
9	ensembl	CDS	92080911	92080989	0	-	2	gene_id "ENSRNOG00000016388"; gene_version "9"; transcript_id "ENSRNOT00000103600"; transcript_version "2"; exon_number "2"; gene_name "Sphkap"; gene_source "ensembl"; gene_biotype "protein_coding"; transcript_name "Sphkap-203"; transcript_source "ensembl"; transcript_biotype "protein_coding"; protein_id "ENSRNOP00000091046"; protein_version "2";
9	ensembl	CDS	92103903	92103918	0	-	0	gene_id "ENSRNOG00000016388"; gene_version "9"; transcript_id "ENSRNOT00000134158"; transcript_version "1"; exon_number "1"; gene_name "Sphkap"; gene_source "ensembl"; gene_biotype "protein_coding"; transcript_name "Sphkap-206"; transcript_source "ensembl"; transcript_biotype "protein_coding"; protein_id "ENSRNOP00000100161"; protein_version "1";
9	ensembl	CDS	92103903	92103946	0	-	0	gene_id "ENSRNOG00000016388"; gene_version "9"; transcript_id "ENSRNOT00000090881"; transcript_version "3"; exon_number "1"; gene_name "Sphkap"; gene_source "ensembl"; gene_biotype "protein_coding"; transcript_name "Sphkap-202"; transcript_source "ensembl"; transcript_biotype "protein_coding"; protein_id "ENSRNOP00000072661"; protein_version "2";
9	ensembl	exon	92103903	92104117	0	-	.	gene_id "ENSRNOG00000016388"; gene_version "9"; transcript_id "ENSRNOT00000134158"; transcript_version "1"; exon_number "1"; gene_name "Sphkap"; gene_source "ensembl"; gene_biotype "protein_coding"; transcript_name "Sphkap-206"; transcript_source "ensembl"; transcript_biotype "protein_coding"; exon_id "ENSRNOE00000737575"; exon_version "1";
9	ensembl	exon	92103903	92104145	0	-	.	gene_id "ENSRNOG00000016388"; gene_version "9"; transcript_id "ENSRNOT00000090881"; transcript_version "3"; exon_number "1"; gene_name "Sphkap"; gene_source "ensembl"; gene_biotype "protein_coding"; transcript_name "Sphkap-202"; transcript_source "ensembl"; transcript_biotype "protein_coding"; exon_id "ENSRNOE00000558911"; exon_version "3";
9	ensembl	start_codon	92103916	92103918	0	-	0	gene_id "ENSRNOG00000016388"; gene_version "9"; transcript_id "ENSRNOT00000134158"; transcript_version "1"; exon_number "1"; gene_name "Sphkap"; gene_source "ensembl"; gene_biotype "protein_coding"; transcript_name "Sphkap-206"; transcript_source "ensembl"; transcript_biotype "protein_coding";
9	ensembl	five_prime_utr	92103919	92104117	0	-	.	gene_id "ENSRNOG00000016388"; gene_version "9"; transcript_id "ENSRNOT00000134158"; transcript_version "1"; gene_name "Sphkap"; gene_source "ensembl"; gene_biotype "protein_coding"; transcript_name "Sphkap-206"; transcript_source "ensembl"; transcript_biotype "protein_coding";
9	ensembl	start_codon	92103944	92103946	0	-	0	gene_id "ENSRNOG00000016388"; gene_version "9"; transcript_id "ENSRNOT00000090881"; transcript_version "3"; exon_number "1"; gene_name "Sphkap"; gene_source "ensembl"; gene_biotype "protein_coding"; transcript_name "Sphkap-202"; transcript_source "ensembl"; transcript_biotype "protein_coding";
9	ensembl	five_prime_utr	92103947	92104145	0	-	.	gene_id "ENSRNOG00000016388"; gene_version "9"; transcript_id "ENSRNOT00000090881"; transcript_version "3"; gene_name "Sphkap"; gene_source "ensembl"; gene_biotype "protein_coding"; transcript_name "Sphkap-202"; transcript_source "ensembl"; transcript_biotype "protein_coding";
9	ensembl	CDS	92105371	92105398	0	-	0	gene_id "ENSRNOG00000016388"; gene_version "9"; transcript_id "ENSRNOT00000113629"; transcript_version "2"; exon_number "1"; gene_name "Sphkap"; gene_source "ensembl"; gene_biotype "protein_coding"; transcript_name "Sphkap-204"; transcript_source "ensembl"; transcript_biotype "protein_coding"; protein_id "ENSRNOP00000076643"; protein_version "2"; tag "Ensembl_canonical";
9	ensembl	CDS	92105371	92105398	0	-	0	gene_id "ENSRNOG00000016388"; gene_version "9"; transcript_id "ENSRNOT00000022281"; transcript_version "8"; exon_number "1"; gene_name "Sphkap"; gene_source "ensembl"; gene_biotype "protein_coding"; transcript_name "Sphkap-201"; transcript_source "ensembl"; transcript_biotype "protein_coding"; protein_id "ENSRNOP00000022281"; protein_version "6";
9	ensembl	CDS	92105371	92105398	0	-	0	gene_id "ENSRNOG00000016388"; gene_version "9"; transcript_id "ENSRNOT00000103600"; transcript_version "2"; exon_number "1"; gene_name "Sphkap"; gene_source "ensembl"; gene_biotype "protein_coding"; transcript_name "Sphkap-203"; transcript_source "ensembl"; transcript_biotype "protein_coding"; protein_id "ENSRNOP00000091046"; protein_version "2";
9	ensembl	CDS	92105371	92105402	0	-	0	gene_id "ENSRNOG00000016388"; gene_version "9"; transcript_id "ENSRNOT00000132437"; transcript_version "1"; exon_number "1"; gene_name "Sphkap"; gene_source "ensembl"; gene_biotype "protein_coding"; transcript_name "Sphkap-205"; transcript_source "ensembl"; transcript_biotype "protein_coding"; protein_id "ENSRNOP00000101111"; protein_version "1";
9	ensembl	exon	92105371	92105601	0	-	.	gene_id "ENSRNOG00000016388"; gene_version "9"; transcript_id "ENSRNOT00000132437"; transcript_version "1"; exon_number "1"; gene_name "Sphkap"; gene_source "ensembl"; gene_biotype "protein_coding"; transcript_name "Sphkap-205"; transcript_source "ensembl"; transcript_biotype "protein_coding"; exon_id "ENSRNOE00000569625"; exon_version "2";
9	ensembl	exon	92105371	92105625	0	-	.	gene_id "ENSRNOG00000016388"; gene_version "9"; transcript_id "ENSRNOT00000113629"; transcript_version "2"; exon_number "1"; gene_name "Sphkap"; gene_source "ensembl"; gene_biotype "protein_coding"; transcript_name "Sphkap-204"; transcript_source "ensembl"; transcript_biotype "protein_coding"; exon_id "ENSRNOE00000656872"; exon_version "2"; tag "Ensembl_canonical";
9	ensembl	exon	92105371	92105625	0	-	.	gene_id "ENSRNOG00000016388"; gene_version "9"; transcript_id "ENSRNOT00000022281"; transcript_version "8"; exon_number "1"; gene_name "Sphkap"; gene_source "ensembl"; gene_biotype "protein_coding"; transcript_name "Sphkap-201"; transcript_source "ensembl"; transcript_biotype "protein_coding"; exon_id "ENSRNOE00000656872"; exon_version "2";
9	ensembl	exon	92105371	92105625	0	-	.	gene_id "ENSRNOG00000016388"; gene_version "9"; transcript_id "ENSRNOT00000103600"; transcript_version "2"; exon_number "1"; gene_name "Sphkap"; gene_source "ensembl"; gene_biotype "protein_coding"; transcript_name "Sphkap-203"; transcript_source "ensembl"; transcript_biotype "protein_coding"; exon_id "ENSRNOE00000656872"; exon_version "2";
9	ensembl	start_codon	92105396	92105398	0	-	0	gene_id "ENSRNOG00000016388"; gene_version "9"; transcript_id "ENSRNOT00000113629"; transcript_version "2"; exon_number "1"; gene_name "Sphkap"; gene_source "ensembl"; gene_biotype "protein_coding"; transcript_name "Sphkap-204"; transcript_source "ensembl"; transcript_biotype "protein_coding"; tag "Ensembl_canonical";
9	ensembl	start_codon	92105396	92105398	0	-	0	gene_id "ENSRNOG00000016388"; gene_version "9"; transcript_id "ENSRNOT00000022281"; transcript_version "8"; exon_number "1"; gene_name "Sphkap"; gene_source "ensembl"; gene_biotype "protein_coding"; transcript_name "Sphkap-201"; transcript_source "ensembl"; transcript_biotype "protein_coding";
9	ensembl	start_codon	92105396	92105398	0	-	0	gene_id "ENSRNOG00000016388"; gene_version "9"; transcript_id "ENSRNOT00000103600"; transcript_version "2"; exon_number "1"; gene_name "Sphkap"; gene_source "ensembl"; gene_biotype "protein_coding"; transcript_name "Sphkap-203"; transcript_source "ensembl"; transcript_biotype "protein_coding";
9	ensembl	five_prime_utr	92105399	92105625	0	-	.	gene_id "ENSRNOG00000016388"; gene_version "9"; transcript_id "ENSRNOT00000113629"; transcript_version "2"; gene_name "Sphkap"; gene_source "ensembl"; gene_biotype "protein_coding"; transcript_name "Sphkap-204"; transcript_source "ensembl"; transcript_biotype "protein_coding"; tag "Ensembl_canonical";
9	ensembl	five_prime_utr	92105399	92105625	0	-	.	gene_id "ENSRNOG00000016388"; gene_version "9"; transcript_id "ENSRNOT00000022281"; transcript_version "8"; gene_name "Sphkap"; gene_source "ensembl"; gene_biotype "protein_coding"; transcript_name "Sphkap-201"; transcript_source "ensembl"; transcript_biotype "protein_coding";
9	ensembl	five_prime_utr	92105399	92105625	0	-	.	gene_id "ENSRNOG00000016388"; gene_version "9"; transcript_id "ENSRNOT00000103600"; transcript_version "2"; gene_name "Sphkap"; gene_source "ensembl"; gene_biotype "protein_coding"; transcript_name "Sphkap-203"; transcript_source "ensembl"; transcript_biotype "protein_coding";
9	ensembl	start_codon	92105400	92105402	0	-	0	gene_id "ENSRNOG00000016388"; gene_version "9"; transcript_id "ENSRNOT00000132437"; transcript_version "1"; exon_number "1"; gene_name "Sphkap"; gene_source "ensembl"; gene_biotype "protein_coding"; transcript_name "Sphkap-205"; transcript_source "ensembl"; transcript_biotype "protein_coding";
9	ensembl	five_prime_utr	92105403	92105601	0	-	.	gene_id "ENSRNOG00000016388"; gene_version "9"; transcript_id "ENSRNOT00000132437"; transcript_version "1"; gene_name "Sphkap"; gene_source "ensembl"; gene_biotype "protein_coding"; transcript_name "Sphkap-205"; transcript_source "ensembl"; transcript_biotype "protein_coding";
9	sraer114_es	exon	92484423	92484718	0.170393357013908	-	.	gene_id "sraer114_gene_40876_1"; transcript_id "sraer114_gene_40876_1_tx_11"; exon_id "9_92484423_92484718_-"; exonnum "3"; txlen "555";
9	sraer114_mid	exon	92486375	92486517	0.170393357013908	-	.	gene_id "sraer114_gene_40876_1"; transcript_id "sraer114_gene_40876_1_tx_11"; exon_id "9_92486375_92486517_-"; exonnum "2"; txlen "555";
9	sraer114_ss	exon	92486838	92486953	0.170393357013908	-	.	gene_id "sraer114_gene_40876_1"; transcript_id "sraer114_gene_40876_1_tx_11"; exon_id "9_92486838_92486953_-"; exonnum "1"; txlen "555";
9	sraer114_es	exon	92548793	92549007	0.130074051607837	-	.	gene_id "sraer114_gene_40876_1"; transcript_id "sraer114_gene_40876_1_tx_12"; exon_id "9_92548793_92549007_-"; exonnum "7"; txlen "1119";
9	sraer114_es	exon	92548793	92549007	0.130074051607837	-	.	gene_id "sraer114_gene_40876_1"; transcript_id "sraer114_gene_40876_1_tx_13"; exon_id "9_92548793_92549007_-"; exonnum "6"; txlen "855";
9	sraer114_es	exon	92548793	92549007	0.130074051607837	-	.	gene_id "sraer114_gene_40876_1"; transcript_id "sraer114_gene_40876_1_tx_14"; exon_id "9_92548793_92549007_-"; exonnum "8"; txlen "1222";
9	sraer114_es	exon	92548793	92549007	0.750257106804619	-	.	gene_id "sraer114_gene_40876_1"; transcript_id "sraer114_gene_40876_1_tx_3"; exon_id "9_92548793_92549007_-"; exonnum "6"; txlen "1062";
9	sraer114_es	exon	92548793	92549007	0.552632214642214	-	.	gene_id "sraer114_gene_40876_1"; transcript_id "sraer114_gene_40876_1_tx_6"; exon_id "9_92548793_92549007_-"; exonnum "5"; txlen "798";
9	sraer114_es	exon	92548793	92549007	0.239182058888851	-	.	gene_id "sraer114_gene_40876_1"; transcript_id "sraer114_gene_40876_1_tx_7"; exon_id "9_92548793_92549007_-"; exonnum "7"; txlen "1165";
9	sraer114_es	exon	92548793	92549007	0.239182058888851	-	.	gene_id "sraer114_gene_40876_1"; transcript_id "sraer114_gene_40876_1_tx_8"; exon_id "9_92548793_92549007_-"; exonnum "6"; txlen "901";
9	sraer114_mid	exon	92555531	92555822	0.130074051607837	-	.	gene_id "sraer114_gene_40876_1"; transcript_id "sraer114_gene_40876_1_tx_12"; exon_id "9_92555531_92555822_-"; exonnum "6"; txlen "1119";
9	sraer114_mid	exon	92555531	92555822	0.130074051607837	-	.	gene_id "sraer114_gene_40876_1"; transcript_id "sraer114_gene_40876_1_tx_13"; exon_id "9_92555531_92555822_-"; exonnum "5"; txlen "855";
9	sraer114_mid	exon	92555531	92555822	0.130074051607837	-	.	gene_id "sraer114_gene_40876_1"; transcript_id "sraer114_gene_40876_1_tx_14"; exon_id "9_92555531_92555822_-"; exonnum "7"; txlen "1222";
9	sraer114_mid	exon	92555531	92555822	0.750257106804619	-	.	gene_id "sraer114_gene_40876_1"; transcript_id "sraer114_gene_40876_1_tx_3"; exon_id "9_92555531_92555822_-"; exonnum "5"; txlen "1062";
9	sraer114_mid	exon	92555531	92555822	0.552632214642214	-	.	gene_id "sraer114_gene_40876_1"; transcript_id "sraer114_gene_40876_1_tx_6"; exon_id "9_92555531_92555822_-"; exonnum "4"; txlen "798";
9	sraer114_mid	exon	92555531	92555822	0.239182058888851	-	.	gene_id "sraer114_gene_40876_1"; transcript_id "sraer114_gene_40876_1_tx_7"; exon_id "9_92555531_92555822_-"; exonnum "6"; txlen "1165";
9	sraer114_mid	exon	92555531	92555822	0.239182058888851	-	.	gene_id "sraer114_gene_40876_1"; transcript_id "sraer114_gene_40876_1_tx_8"; exon_id "9_92555531_92555822_-"; exonnum "5"; txlen "901";
9	sraer114_mid	exon	92559081	92559137	0.130074051607837	-	.	gene_id "sraer114_gene_40876_1"; transcript_id "sraer114_gene_40876_1_tx_12"; exon_id "9_92559081_92559137_-"; exonnum "5"; txlen "1119";
9	sraer114_mid	exon	92559081	92559137	0.130074051607837	-	.	gene_id "sraer114_gene_40876_1"; transcript_id "sraer114_gene_40876_1_tx_13"; exon_id "9_92559081_92559137_-"; exonnum "4"; txlen "855";
9	sraer114_mid	exon	92559081	92559137	0.130074051607837	-	.	gene_id "sraer114_gene_40876_1"; transcript_id "sraer114_gene_40876_1_tx_14"; exon_id "9_92559081_92559137_-"; exonnum "6"; txlen "1222";
9	sraer114_mid	exon	92559295	92559342	0.130074051607837	-	.	gene_id "sraer114_gene_40876_1"; transcript_id "sraer114_gene_40876_1_tx_12"; exon_id "9_92559295_92559342_-"; exonnum "4"; txlen "1119";
9	sraer114_mid	exon	92559295	92559342	0.130074051607837	-	.	gene_id "sraer114_gene_40876_1"; transcript_id "sraer114_gene_40876_1_tx_13"; exon_id "9_92559295_92559342_-"; exonnum "3"; txlen "855";
9	sraer114_mid	exon	92559295	92559342	0.130074051607837	-	.	gene_id "sraer114_gene_40876_1"; transcript_id "sraer114_gene_40876_1_tx_14"; exon_id "9_92559295_92559342_-"; exonnum "5"; txlen "1222";
9	sraer114_mid	exon	92559295	92559342	0.750257106804619	-	.	gene_id "sraer114_gene_40876_1"; transcript_id "sraer114_gene_40876_1_tx_3"; exon_id "9_92559295_92559342_-"; exonnum "4"; txlen "1062";
9	sraer114_mid	exon	92559295	92559342	0.552632214642214	-	.	gene_id "sraer114_gene_40876_1"; transcript_id "sraer114_gene_40876_1_tx_6"; exon_id "9_92559295_92559342_-"; exonnum "3"; txlen "798";
9	sraer114_mid	exon	92559295	92559342	0.239182058888851	-	.	gene_id "sraer114_gene_40876_1"; transcript_id "sraer114_gene_40876_1_tx_7"; exon_id "9_92559295_92559342_-"; exonnum "5"; txlen "1165";
9	sraer114_mid	exon	92559295	92559342	0.239182058888851	-	.	gene_id "sraer114_gene_40876_1"; transcript_id "sraer114_gene_40876_1_tx_8"; exon_id "9_92559295_92559342_-"; exonnum "4"; txlen "901";
9	sraer114_es	exon	92609415	92609707	0.2049658136639	-	.	gene_id "sraer114_gene_40876_1"; transcript_id "sraer114_gene_40876_1_tx_10"; exon_id "9_92609415_92609707_-"; exonnum "4"; txlen "639";
9	sraer114_es	exon	92609415	92609707	1.11428145098822	-	.	gene_id "sraer114_gene_40876_1"; transcript_id "sraer114_gene_40876_1_tx_2"; exon_id "9_92609415_92609707_-"; exonnum "4"; txlen "800";
9	sraer114_es	exon	92609415	92609707	0.552632214642214	-	.	gene_id "sraer114_gene_40876_1"; transcript_id "sraer114_gene_40876_1_tx_5"; exon_id "9_92609415_92609707_-"; exonnum "3"; txlen "536";
9	sraer114_es	exon	92609415	92609707	0.2049658136639	-	.	gene_id "sraer114_gene_40876_1"; transcript_id "sraer114_gene_40876_1_tx_9"; exon_id "9_92609415_92609707_-"; exonnum "5"; txlen "903";
9	sraer114_mid	exon	92626040	92626142	0.2049658136639	-	.	gene_id "sraer114_gene_40876_1"; transcript_id "sraer114_gene_40876_1_tx_10"; exon_id "9_92626040_92626142_-"; exonnum "3"; txlen "639";
9	sraer114_mid	exon	92626040	92626142	0.130074051607837	-	.	gene_id "sraer114_gene_40876_1"; transcript_id "sraer114_gene_40876_1_tx_14"; exon_id "9_92626040_92626142_-"; exonnum "4"; txlen "1222";
9	sraer114_mid	exon	92626040	92626142	0.239182058888851	-	.	gene_id "sraer114_gene_40876_1"; transcript_id "sraer114_gene_40876_1_tx_7"; exon_id "9_92626040_92626142_-"; exonnum "4"; txlen "1165";
9	sraer114_mid	exon	92626040	92626142	0.239182058888851	-	.	gene_id "sraer114_gene_40876_1"; transcript_id "sraer114_gene_40876_1_tx_8"; exon_id "9_92626040_92626142_-"; exonnum "3"; txlen "901";
9	sraer114_mid	exon	92626040	92626142	0.2049658136639	-	.	gene_id "sraer114_gene_40876_1"; transcript_id "sraer114_gene_40876_1_tx_9"; exon_id "9_92626040_92626142_-"; exonnum "4"; txlen "903";
9	sraer114_mid	exon	92667231	92667327	0.2049658136639	-	.	gene_id "sraer114_gene_40876_1"; transcript_id "sraer114_gene_40876_1_tx_10"; exon_id "9_92667231_92667327_-"; exonnum "2"; txlen "639";
9	sraer114_mid	exon	92667231	92667327	0.130074051607837	-	.	gene_id "sraer114_gene_40876_1"; transcript_id "sraer114_gene_40876_1_tx_12"; exon_id "9_92667231_92667327_-"; exonnum "3"; txlen "1119";
9	sraer114_mid	exon	92667231	92667327	0.130074051607837	-	.	gene_id "sraer114_gene_40876_1"; transcript_id "sraer114_gene_40876_1_tx_13"; exon_id "9_92667231_92667327_-"; exonnum "2"; txlen "855";
9	sraer114_mid	exon	92667231	92667327	0.130074051607837	-	.	gene_id "sraer114_gene_40876_1"; transcript_id "sraer114_gene_40876_1_tx_14"; exon_id "9_92667231_92667327_-"; exonnum "3"; txlen "1222";
9	sraer114_mid	exon	92667231	92667327	1.11428145098822	-	.	gene_id "sraer114_gene_40876_1"; transcript_id "sraer114_gene_40876_1_tx_2"; exon_id "9_92667231_92667327_-"; exonnum "3"; txlen "800";
9	sraer114_mid	exon	92667231	92667327	0.750257106804619	-	.	gene_id "sraer114_gene_40876_1"; transcript_id "sraer114_gene_40876_1_tx_3"; exon_id "9_92667231_92667327_-"; exonnum "3"; txlen "1062";
9	sraer114_mid	exon	92667231	92667327	0.552632214642214	-	.	gene_id "sraer114_gene_40876_1"; transcript_id "sraer114_gene_40876_1_tx_5"; exon_id "9_92667231_92667327_-"; exonnum "2"; txlen "536";
9	sraer114_mid	exon	92667231	92667327	0.552632214642214	-	.	gene_id "sraer114_gene_40876_1"; transcript_id "sraer114_gene_40876_1_tx_6"; exon_id "9_92667231_92667327_-"; exonnum "2"; txlen "798";
9	sraer114_mid	exon	92667231	92667327	0.239182058888851	-	.	gene_id "sraer114_gene_40876_1"; transcript_id "sraer114_gene_40876_1_tx_7"; exon_id "9_92667231_92667327_-"; exonnum "3"; txlen "1165";
9	sraer114_mid	exon	92667231	92667327	0.239182058888851	-	.	gene_id "sraer114_gene_40876_1"; transcript_id "sraer114_gene_40876_1_tx_8"; exon_id "9_92667231_92667327_-"; exonnum "2"; txlen "901";
9	sraer114_mid	exon	92667231	92667327	0.2049658136639	-	.	gene_id "sraer114_gene_40876_1"; transcript_id "sraer114_gene_40876_1_tx_9"; exon_id "9_92667231_92667327_-"; exonnum "3"; txlen "903";
9	sraer114_es	exon	92688998	92689939	9.12676113767177	-	.	gene_id "sraer114_gene_40876_1"; transcript_id "sraer114_gene_40876_1_tx_1"; exon_id "9_92688998_92689939_-"; exonnum "3"; txlen "1352";
9	sraer114_mid	exon	92690888	92691151	9.12676113767177	-	.	gene_id "sraer114_gene_40876_1"; transcript_id "sraer114_gene_40876_1_tx_1"; exon_id "9_92690888_92691151_-"; exonnum "2"; txlen "1352";
9	sraer114_mid	exon	92690888	92691151	0.130074051607837	-	.	gene_id "sraer114_gene_40876_1"; transcript_id "sraer114_gene_40876_1_tx_12"; exon_id "9_92690888_92691151_-"; exonnum "2"; txlen "1119";
9	sraer114_mid	exon	92690888	92691151	0.130074051607837	-	.	gene_id "sraer114_gene_40876_1"; transcript_id "sraer114_gene_40876_1_tx_14"; exon_id "9_92690888_92691151_-"; exonnum "2"; txlen "1222";
9	sraer114_mid	exon	92690888	92691151	1.11428145098822	-	.	gene_id "sraer114_gene_40876_1"; transcript_id "sraer114_gene_40876_1_tx_2"; exon_id "9_92690888_92691151_-"; exonnum "2"; txlen "800";
9	sraer114_mid	exon	92690888	92691151	0.750257106804619	-	.	gene_id "sraer114_gene_40876_1"; transcript_id "sraer114_gene_40876_1_tx_3"; exon_id "9_92690888_92691151_-"; exonnum "2"; txlen "1062";
9	sraer114_mid	exon	92690888	92691151	0.239182058888851	-	.	gene_id "sraer114_gene_40876_1"; transcript_id "sraer114_gene_40876_1_tx_7"; exon_id "9_92690888_92691151_-"; exonnum "2"; txlen "1165";
9	sraer114_mid	exon	92690888	92691151	0.2049658136639	-	.	gene_id "sraer114_gene_40876_1"; transcript_id "sraer114_gene_40876_1_tx_9"; exon_id "9_92690888_92691151_-"; exonnum "2"; txlen "903";
9	sraer114_ss	exon	92713442	92713587	9.12676113767177	-	.	gene_id "sraer114_gene_40876_1"; transcript_id "sraer114_gene_40876_1_tx_1"; exon_id "9_92713442_92713587_-"; exonnum "1"; txlen "1352";
9	sraer114_ss	exon	92713442	92713587	0.2049658136639	-	.	gene_id "sraer114_gene_40876_1"; transcript_id "sraer114_gene_40876_1_tx_10"; exon_id "9_92713442_92713587_-"; exonnum "1"; txlen "639";
9	sraer114_ss	exon	92713442	92713587	0.130074051607837	-	.	gene_id "sraer114_gene_40876_1"; transcript_id "sraer114_gene_40876_1_tx_12"; exon_id "9_92713442_92713587_-"; exonnum "1"; txlen "1119";
9	sraer114_ss	exon	92713442	92713587	0.130074051607837	-	.	gene_id "sraer114_gene_40876_1"; transcript_id "sraer114_gene_40876_1_tx_13"; exon_id "9_92713442_92713587_-"; exonnum "1"; txlen "855";
9	sraer114_ss	exon	92713442	92713587	0.130074051607837	-	.	gene_id "sraer114_gene_40876_1"; transcript_id "sraer114_gene_40876_1_tx_14"; exon_id "9_92713442_92713587_-"; exonnum "1"; txlen "1222";
9	sraer114_ss	exon	92713442	92713587	1.11428145098822	-	.	gene_id "sraer114_gene_40876_1"; transcript_id "sraer114_gene_40876_1_tx_2"; exon_id "9_92713442_92713587_-"; exonnum "1"; txlen "800";
9	sraer114_ss	exon	92713442	92713587	0.750257106804619	-	.	gene_id "sraer114_gene_40876_1"; transcript_id "sraer114_gene_40876_1_tx_3"; exon_id "9_92713442_92713587_-"; exonnum "1"; txlen "1062";
9	sraer114_ss	exon	92713442	92713587	0.552632214642214	-	.	gene_id "sraer114_gene_40876_1"; transcript_id "sraer114_gene_40876_1_tx_5"; exon_id "9_92713442_92713587_-"; exonnum "1"; txlen "536";
9	sraer114_ss	exon	92713442	92713587	0.552632214642214	-	.	gene_id "sraer114_gene_40876_1"; transcript_id "sraer114_gene_40876_1_tx_6"; exon_id "9_92713442_92713587_-"; exonnum "1"; txlen "798";
9	sraer114_ss	exon	92713442	92713587	0.239182058888851	-	.	gene_id "sraer114_gene_40876_1"; transcript_id "sraer114_gene_40876_1_tx_7"; exon_id "9_92713442_92713587_-"; exonnum "1"; txlen "1165";
9	sraer114_ss	exon	92713442	92713587	0.239182058888851	-	.	gene_id "sraer114_gene_40876_1"; transcript_id "sraer114_gene_40876_1_tx_8"; exon_id "9_92713442_92713587_-"; exonnum "1"; txlen "901";
9	sraer114_ss	exon	92713442	92713587	0.2049658136639	-	.	gene_id "sraer114_gene_40876_1"; transcript_id "sraer114_gene_40876_1_tx_9"; exon_id "9_92713442_92713587_-"; exonnum "1"; txlen "903";
9	ensembl	three_prime_utr	92734214	92734218	0	-	.	gene_id "ENSRNOG00000029735"; gene_version "7"; transcript_id "ENSRNOT00000041550"; transcript_version "7"; gene_name "Pid1"; gene_source "ensembl"; gene_biotype "protein_coding"; transcript_name "Pid1-201"; transcript_source "ensembl"; transcript_biotype "protein_coding"; tag "Ensembl_canonical";
9	ensembl	exon	92734214	92734695	0	-	.	gene_id "ENSRNOG00000029735"; gene_version "7"; transcript_id "ENSRNOT00000041550"; transcript_version "7"; exon_number "3"; gene_name "Pid1"; gene_source "ensembl"; gene_biotype "protein_coding"; transcript_name "Pid1-201"; transcript_source "ensembl"; transcript_biotype "protein_coding"; exon_id "ENSRNOE00000337473"; exon_version "5"; tag "Ensembl_canonical";
9	ensembl	gene	92734214	92750070	0	-	.	gene_id "ENSRNOG00000029735"; gene_version "7"; gene_name "Pid1"; gene_source "ensembl"; gene_biotype "protein_coding";
9	ensembl	transcript	92734214	92750070	0	-	.	gene_id "ENSRNOG00000029735"; gene_version "7"; transcript_id "ENSRNOT00000041550"; transcript_version "7"; gene_name "Pid1"; gene_source "ensembl"; gene_biotype "protein_coding"; transcript_name "Pid1-201"; transcript_source "ensembl"; transcript_biotype "protein_coding"; tag "Ensembl_canonical";
9	ensembl	stop_codon	92734219	92734221	0	-	0	gene_id "ENSRNOG00000029735"; gene_version "7"; transcript_id "ENSRNOT00000041550"; transcript_version "7"; exon_number "3"; gene_name "Pid1"; gene_source "ensembl"; gene_biotype "protein_coding"; transcript_name "Pid1-201"; transcript_source "ensembl"; transcript_biotype "protein_coding"; tag "Ensembl_canonical";
9	ensembl	CDS	92734222	92734695	0	-	0	gene_id "ENSRNOG00000029735"; gene_version "7"; transcript_id "ENSRNOT00000041550"; transcript_version "7"; exon_number "3"; gene_name "Pid1"; gene_source "ensembl"; gene_biotype "protein_coding"; transcript_name "Pid1-201"; transcript_source "ensembl"; transcript_biotype "protein_coding"; protein_id "ENSRNOP00000050069"; protein_version "5"; tag "Ensembl_canonical";
9	ensembl	exon	92740685	92740854	0	-	.	gene_id "ENSRNOG00000029735"; gene_version "7"; transcript_id "ENSRNOT00000041550"; transcript_version "7"; exon_number "2"; gene_name "Pid1"; gene_source "ensembl"; gene_biotype "protein_coding"; transcript_name "Pid1-201"; transcript_source "ensembl"; transcript_biotype "protein_coding"; exon_id "ENSRNOE00000335975"; exon_version "1"; tag "Ensembl_canonical";
9	ensembl	CDS	92740685	92740854	0	-	2	gene_id "ENSRNOG00000029735"; gene_version "7"; transcript_id "ENSRNOT00000041550"; transcript_version "7"; exon_number "2"; gene_name "Pid1"; gene_source "ensembl"; gene_biotype "protein_coding"; transcript_name "Pid1-201"; transcript_source "ensembl"; transcript_biotype "protein_coding"; protein_id "ENSRNOP00000050069"; protein_version "5"; tag "Ensembl_canonical";
9	ensembl	CDS	92749979	92750069	0	-	0	gene_id "ENSRNOG00000029735"; gene_version "7"; transcript_id "ENSRNOT00000041550"; transcript_version "7"; exon_number "1"; gene_name "Pid1"; gene_source "ensembl"; gene_biotype "protein_coding"; transcript_name "Pid1-201"; transcript_source "ensembl"; transcript_biotype "protein_coding"; protein_id "ENSRNOP00000050069"; protein_version "5"; tag "Ensembl_canonical";
9	ensembl	exon	92749979	92750070	0	-	.	gene_id "ENSRNOG00000029735"; gene_version "7"; transcript_id "ENSRNOT00000041550"; transcript_version "7"; exon_number "1"; gene_name "Pid1"; gene_source "ensembl"; gene_biotype "protein_coding"; transcript_name "Pid1-201"; transcript_source "ensembl"; transcript_biotype "protein_coding"; exon_id "ENSRNOE00000355385"; exon_version "4"; tag "Ensembl_canonical";
9	ensembl	start_codon	92750067	92750069	0	-	0	gene_id "ENSRNOG00000029735"; gene_version "7"; transcript_id "ENSRNOT00000041550"; transcript_version "7"; exon_number "1"; gene_name "Pid1"; gene_source "ensembl"; gene_biotype "protein_coding"; transcript_name "Pid1-201"; transcript_source "ensembl"; transcript_biotype "protein_coding"; tag "Ensembl_canonical";
9	ensembl	five_prime_utr	92750070	92750070	0	-	.	gene_id "ENSRNOG00000029735"; gene_version "7"; transcript_id "ENSRNOT00000041550"; transcript_version "7"; gene_name "Pid1"; gene_source "ensembl"; gene_biotype "protein_coding"; transcript_name "Pid1-201"; transcript_source "ensembl"; transcript_biotype "protein_coding"; tag "Ensembl_canonical";
9	ensembl	stop_codon	92844208	92844210	0	-	0	gene_id "ENSRNOG00000089096"; gene_version "1"; transcript_id "ENSRNOT00000113255"; transcript_version "2"; exon_number "3"; gene_source "ensembl"; gene_biotype "protein_coding"; transcript_source "ensembl"; transcript_biotype "protein_coding"; tag "Ensembl_canonical";
9	ensembl	exon	92844208	92844300	0	-	.	gene_id "ENSRNOG00000089096"; gene_version "1"; transcript_id "ENSRNOT00000113255"; transcript_version "2"; exon_number "3"; gene_source "ensembl"; gene_biotype "protein_coding"; transcript_source "ensembl"; transcript_biotype "protein_coding"; exon_id "ENSRNOE00000629728"; exon_version "1"; tag "Ensembl_canonical";
9	ensembl	gene	92844208	92951168	0	-	.	gene_id "ENSRNOG00000089096"; gene_version "1"; gene_source "ensembl"; gene_biotype "protein_coding";
9	ensembl	transcript	92844208	92951168	0	-	.	gene_id "ENSRNOG00000089096"; gene_version "1"; transcript_id "ENSRNOT00000113255"; transcript_version "2"; gene_source "ensembl"; gene_biotype "protein_coding"; transcript_source "ensembl"; transcript_biotype "protein_coding"; tag "Ensembl_canonical";
9	ensembl	CDS	92844211	92844300	0	-	0	gene_id "ENSRNOG00000089096"; gene_version "1"; transcript_id "ENSRNOT00000113255"; transcript_version "2"; exon_number "3"; gene_source "ensembl"; gene_biotype "protein_coding"; transcript_source "ensembl"; transcript_biotype "protein_coding"; protein_id "ENSRNOP00000091429"; protein_version "1"; tag "Ensembl_canonical";
9	ensembl	exon	92844303	92844470	0	-	.	gene_id "ENSRNOG00000089096"; gene_version "1"; transcript_id "ENSRNOT00000113255"; transcript_version "2"; exon_number "2"; gene_source "ensembl"; gene_biotype "protein_coding"; transcript_source "ensembl"; transcript_biotype "protein_coding"; exon_id "ENSRNOE00000660225"; exon_version "1"; tag "Ensembl_canonical";
9	ensembl	CDS	92844303	92844470	0	-	0	gene_id "ENSRNOG00000089096"; gene_version "1"; transcript_id "ENSRNOT00000113255"; transcript_version "2"; exon_number "2"; gene_source "ensembl"; gene_biotype "protein_coding"; transcript_source "ensembl"; transcript_biotype "protein_coding"; protein_id "ENSRNOP00000091429"; protein_version "1"; tag "Ensembl_canonical";
9	ensembl	CDS	92950910	92950939	0	-	0	gene_id "ENSRNOG00000089096"; gene_version "1"; transcript_id "ENSRNOT00000113255"; transcript_version "2"; exon_number "1"; gene_source "ensembl"; gene_biotype "protein_coding"; transcript_source "ensembl"; transcript_biotype "protein_coding"; protein_id "ENSRNOP00000091429"; protein_version "1"; tag "Ensembl_canonical";
9	ensembl	exon	92950910	92951168	0	-	.	gene_id "ENSRNOG00000089096"; gene_version "1"; transcript_id "ENSRNOT00000113255"; transcript_version "2"; exon_number "1"; gene_source "ensembl"; gene_biotype "protein_coding"; transcript_source "ensembl"; transcript_biotype "protein_coding"; exon_id "ENSRNOE00000585368"; exon_version "2"; tag "Ensembl_canonical";
9	ensembl	start_codon	92950937	92950939	0	-	0	gene_id "ENSRNOG00000089096"; gene_version "1"; transcript_id "ENSRNOT00000113255"; transcript_version "2"; exon_number "1"; gene_source "ensembl"; gene_biotype "protein_coding"; transcript_source "ensembl"; transcript_biotype "protein_coding"; tag "Ensembl_canonical";
9	ensembl	five_prime_utr	92950940	92951168	0	-	.	gene_id "ENSRNOG00000089096"; gene_version "1"; transcript_id "ENSRNOT00000113255"; transcript_version "2"; gene_source "ensembl"; gene_biotype "protein_coding"; transcript_source "ensembl"; transcript_biotype "protein_coding"; tag "Ensembl_canonical";
9	ensembl	exon	92967500	92967885	0	-	.	gene_id "ENSRNOG00000088002"; gene_version "1"; transcript_id "ENSRNOT00000121604"; transcript_version "1"; exon_number "3"; gene_source "ensembl"; gene_biotype "lncRNA"; transcript_source "ensembl"; transcript_biotype "lncRNA"; exon_id "ENSRNOE00000819322"; exon_version "1";
9	ensembl	transcript	92967500	92975759	0	-	.	gene_id "ENSRNOG00000088002"; gene_version "1"; transcript_id "ENSRNOT00000121604"; transcript_version "1"; gene_source "ensembl"; gene_biotype "lncRNA"; transcript_source "ensembl"; transcript_biotype "lncRNA";
9	ensembl	gene	92967500	93016368	0	-	.	gene_id "ENSRNOG00000088002"; gene_version "1"; gene_source "ensembl"; gene_biotype "lncRNA";
9	ensembl	exon	92969401	92971119	0	-	.	gene_id "ENSRNOG00000088002"; gene_version "1"; transcript_id "ENSRNOT00000173680"; transcript_version "1"; exon_number "3"; gene_source "ensembl"; gene_biotype "lncRNA"; transcript_source "ensembl"; transcript_biotype "lncRNA"; exon_id "ENSRNOE00000779011"; exon_version "1"; tag "Ensembl_canonical";
9	ensembl	transcript	92969401	92975775	0	-	.	gene_id "ENSRNOG00000088002"; gene_version "1"; transcript_id "ENSRNOT00000173680"; transcript_version "1"; gene_source "ensembl"; gene_biotype "lncRNA"; transcript_source "ensembl"; transcript_biotype "lncRNA"; tag "Ensembl_canonical";
9	ensembl	exon	92969853	92971119	0	-	.	gene_id "ENSRNOG00000088002"; gene_version "1"; transcript_id "ENSRNOT00000135297"; transcript_version "1"; exon_number "3"; gene_source "ensembl"; gene_biotype "lncRNA"; transcript_source "ensembl"; transcript_biotype "lncRNA"; exon_id "ENSRNOE00000772139"; exon_version "1";
9	ENSEMBL114_rn	exon	92969853	92971119	0.295465024640813	-	.	gene_id "ENSRNOG00000088002"; transcript_id "ENSRNOG00000088002_tx_1"; exon_id "9_92969853_92971119_-"; exonnum "3"; txlen "1568";
9	ensembl	transcript	92969853	93016368	0	-	.	gene_id "ENSRNOG00000088002"; gene_version "1"; transcript_id "ENSRNOT00000135297"; transcript_version "1"; gene_source "ensembl"; gene_biotype "lncRNA"; transcript_source "ensembl"; transcript_biotype "lncRNA";
9	ensembl	exon	92974331	92974428	0	-	.	gene_id "ENSRNOG00000088002"; gene_version "1"; transcript_id "ENSRNOT00000121604"; transcript_version "1"; exon_number "2"; gene_source "ensembl"; gene_biotype "lncRNA"; transcript_source "ensembl"; transcript_biotype "lncRNA"; exon_id "ENSRNOE00000680765"; exon_version "1";
9	ensembl	exon	92974331	92974428	0	-	.	gene_id "ENSRNOG00000088002"; gene_version "1"; transcript_id "ENSRNOT00000173680"; transcript_version "1"; exon_number "2"; gene_source "ensembl"; gene_biotype "lncRNA"; transcript_source "ensembl"; transcript_biotype "lncRNA"; exon_id "ENSRNOE00000680765"; exon_version "1"; tag "Ensembl_canonical";
9	ensembl	exon	92974331	92974428	0	-	.	gene_id "ENSRNOG00000088002"; gene_version "1"; transcript_id "ENSRNOT00000135297"; transcript_version "1"; exon_number "2"; gene_source "ensembl"; gene_biotype "lncRNA"; transcript_source "ensembl"; transcript_biotype "lncRNA"; exon_id "ENSRNOE00000680765"; exon_version "1";
9	ENSEMBL114_rn	exon	92974331	92974428	0.295465024640813	-	.	gene_id "ENSRNOG00000088002"; transcript_id "ENSRNOG00000088002_tx_1"; exon_id "9_92974331_92974428_-"; exonnum "2"; txlen "1568";
9	sraer114_ss	exon	92975158	92975360	0.295465024640813	-	.	gene_id "ENSRNOG00000088002"; transcript_id "ENSRNOG00000088002_tx_1"; exon_id "9_92975158_92975360_-"; exonnum "1"; txlen "1568";
9	ensembl	exon	92975657	92975759	0	-	.	gene_id "ENSRNOG00000088002"; gene_version "1"; transcript_id "ENSRNOT00000121604"; transcript_version "1"; exon_number "1"; gene_source "ensembl"; gene_biotype "lncRNA"; transcript_source "ensembl"; transcript_biotype "lncRNA"; exon_id "ENSRNOE00000772740"; exon_version "1";
9	ensembl	exon	92975657	92975775	0	-	.	gene_id "ENSRNOG00000088002"; gene_version "1"; transcript_id "ENSRNOT00000173680"; transcript_version "1"; exon_number "1"; gene_source "ensembl"; gene_biotype "lncRNA"; transcript_source "ensembl"; transcript_biotype "lncRNA"; exon_id "ENSRNOE00000810906"; exon_version "1"; tag "Ensembl_canonical";
9	ensembl	exon	92995585	92995866	0	-	.	gene_id "ENSRNOG00000085100"; gene_version "1"; transcript_id "ENSRNOT00000136076"; transcript_version "1"; exon_number "5"; gene_source "ensembl"; gene_biotype "lncRNA"; transcript_source "ensembl"; transcript_biotype "lncRNA"; exon_id "ENSRNOE00000738763"; exon_version "1";
9	ensembl	gene	92995585	93029606	0	-	.	gene_id "ENSRNOG00000085100"; gene_version "1"; gene_source "ensembl"; gene_biotype "lncRNA";
9	ensembl	transcript	92995585	93029606	0	-	.	gene_id "ENSRNOG00000085100"; gene_version "1"; transcript_id "ENSRNOT00000136076"; transcript_version "1"; gene_source "ensembl"; gene_biotype "lncRNA"; transcript_source "ensembl"; transcript_biotype "lncRNA";
9	ensembl	exon	92995591	92995866	0	-	.	gene_id "ENSRNOG00000085100"; gene_version "1"; transcript_id "ENSRNOT00000173854"; transcript_version "1"; exon_number "4"; gene_source "ensembl"; gene_biotype "lncRNA"; transcript_source "ensembl"; transcript_biotype "lncRNA"; exon_id "ENSRNOE00000717984"; exon_version "1";
9	ensembl	exon	92995591	92995866	0	-	.	gene_id "ENSRNOG00000085100"; gene_version "1"; transcript_id "ENSRNOT00000138234"; transcript_version "1"; exon_number "5"; gene_source "ensembl"; gene_biotype "lncRNA"; transcript_source "ensembl"; transcript_biotype "lncRNA"; exon_id "ENSRNOE00000717984"; exon_version "1"; tag "Ensembl_canonical";
9	ensembl	transcript	92995591	93026955	0	-	.	gene_id "ENSRNOG00000085100"; gene_version "1"; transcript_id "ENSRNOT00000138234"; transcript_version "1"; gene_source "ensembl"; gene_biotype "lncRNA"; transcript_source "ensembl"; transcript_biotype "lncRNA"; tag "Ensembl_canonical";
9	ensembl	transcript	92995591	93029606	0	-	.	gene_id "ENSRNOG00000085100"; gene_version "1"; transcript_id "ENSRNOT00000173854"; transcript_version "1"; gene_source "ensembl"; gene_biotype "lncRNA"; transcript_source "ensembl"; transcript_biotype "lncRNA";
9	ensembl	exon	92995602	92995866	0	-	.	gene_id "ENSRNOG00000085100"; gene_version "1"; transcript_id "ENSRNOT00000133483"; transcript_version "1"; exon_number "5"; gene_source "ensembl"; gene_biotype "lncRNA"; transcript_source "ensembl"; transcript_biotype "lncRNA"; exon_id "ENSRNOE00000676909"; exon_version "1";
9	ensembl	transcript	92995602	93029606	0	-	.	gene_id "ENSRNOG00000085100"; gene_version "1"; transcript_id "ENSRNOT00000133483"; transcript_version "1"; gene_source "ensembl"; gene_biotype "lncRNA"; transcript_source "ensembl"; transcript_biotype "lncRNA";
9	ensembl	exon	92995627	92995866	0	-	.	gene_id "ENSRNOG00000085100"; gene_version "1"; transcript_id "ENSRNOT00000153039"; transcript_version "1"; exon_number "3"; gene_source "ensembl"; gene_biotype "lncRNA"; transcript_source "ensembl"; transcript_biotype "lncRNA"; exon_id "ENSRNOE00000679732"; exon_version "1";
9	ensembl	transcript	92995627	93005250	0	-	.	gene_id "ENSRNOG00000085100"; gene_version "1"; transcript_id "ENSRNOT00000153039"; transcript_version "1"; gene_source "ensembl"; gene_biotype "lncRNA"; transcript_source "ensembl"; transcript_biotype "lncRNA";
9	ensembl	exon	92995637	92995866	0	-	.	gene_id "ENSRNOG00000085100"; gene_version "1"; transcript_id "ENSRNOT00000155724"; transcript_version "1"; exon_number "2"; gene_source "ensembl"; gene_biotype "lncRNA"; transcript_source "ensembl"; transcript_biotype "lncRNA"; exon_id "ENSRNOE00000794574"; exon_version "1";
9	ensembl	transcript	92995637	93026955	0	-	.	gene_id "ENSRNOG00000085100"; gene_version "1"; transcript_id "ENSRNOT00000155724"; transcript_version "1"; gene_source "ensembl"; gene_biotype "lncRNA"; transcript_source "ensembl"; transcript_biotype "lncRNA";
9	ensembl	exon	93002387	93002526	0	-	.	gene_id "ENSRNOG00000085100"; gene_version "1"; transcript_id "ENSRNOT00000153039"; transcript_version "1"; exon_number "2"; gene_source "ensembl"; gene_biotype "lncRNA"; transcript_source "ensembl"; transcript_biotype "lncRNA"; exon_id "ENSRNOE00000765361"; exon_version "1";
9	ensembl	exon	93005181	93005250	0	-	.	gene_id "ENSRNOG00000085100"; gene_version "1"; transcript_id "ENSRNOT00000153039"; transcript_version "1"; exon_number "1"; gene_source "ensembl"; gene_biotype "lncRNA"; transcript_source "ensembl"; transcript_biotype "lncRNA"; exon_id "ENSRNOE00000793472"; exon_version "1";
9	ensembl	exon	93016218	93016368	0	-	.	gene_id "ENSRNOG00000088002"; gene_version "1"; transcript_id "ENSRNOT00000135297"; transcript_version "1"; exon_number "1"; gene_source "ensembl"; gene_biotype "lncRNA"; transcript_source "ensembl"; transcript_biotype "lncRNA"; exon_id "ENSRNOE00000769952"; exon_version "1";
9	ensembl	exon	93019550	93019737	0	-	.	gene_id "ENSRNOG00000085100"; gene_version "1"; transcript_id "ENSRNOT00000136076"; transcript_version "1"; exon_number "4"; gene_source "ensembl"; gene_biotype "lncRNA"; transcript_source "ensembl"; transcript_biotype "lncRNA"; exon_id "ENSRNOE00000726699"; exon_version "1";
9	ensembl	exon	93019550	93019737	0	-	.	gene_id "ENSRNOG00000085100"; gene_version "1"; transcript_id "ENSRNOT00000173854"; transcript_version "1"; exon_number "3"; gene_source "ensembl"; gene_biotype "lncRNA"; transcript_source "ensembl"; transcript_biotype "lncRNA"; exon_id "ENSRNOE00000726699"; exon_version "1";
9	ensembl	exon	93019550	93019737	0	-	.	gene_id "ENSRNOG00000085100"; gene_version "1"; transcript_id "ENSRNOT00000138234"; transcript_version "1"; exon_number "4"; gene_source "ensembl"; gene_biotype "lncRNA"; transcript_source "ensembl"; transcript_biotype "lncRNA"; exon_id "ENSRNOE00000726699"; exon_version "1"; tag "Ensembl_canonical";
9	ensembl	exon	93019550	93019737	0	-	.	gene_id "ENSRNOG00000085100"; gene_version "1"; transcript_id "ENSRNOT00000133483"; transcript_version "1"; exon_number "4"; gene_source "ensembl"; gene_biotype "lncRNA"; transcript_source "ensembl"; transcript_biotype "lncRNA"; exon_id "ENSRNOE00000726699"; exon_version "1";
9	ensembl	exon	93019926	93019993	0	-	.	gene_id "ENSRNOG00000085100"; gene_version "1"; transcript_id "ENSRNOT00000136076"; transcript_version "1"; exon_number "3"; gene_source "ensembl"; gene_biotype "lncRNA"; transcript_source "ensembl"; transcript_biotype "lncRNA"; exon_id "ENSRNOE00000757642"; exon_version "1";
9	ensembl	exon	93019926	93019993	0	-	.	gene_id "ENSRNOG00000085100"; gene_version "1"; transcript_id "ENSRNOT00000173854"; transcript_version "1"; exon_number "2"; gene_source "ensembl"; gene_biotype "lncRNA"; transcript_source "ensembl"; transcript_biotype "lncRNA"; exon_id "ENSRNOE00000757642"; exon_version "1";
9	ensembl	exon	93019926	93019993	0	-	.	gene_id "ENSRNOG00000085100"; gene_version "1"; transcript_id "ENSRNOT00000138234"; transcript_version "1"; exon_number "3"; gene_source "ensembl"; gene_biotype "lncRNA"; transcript_source "ensembl"; transcript_biotype "lncRNA"; exon_id "ENSRNOE00000757642"; exon_version "1"; tag "Ensembl_canonical";
9	ensembl	exon	93019926	93019993	0	-	.	gene_id "ENSRNOG00000085100"; gene_version "1"; transcript_id "ENSRNOT00000133483"; transcript_version "1"; exon_number "3"; gene_source "ensembl"; gene_biotype "lncRNA"; transcript_source "ensembl"; transcript_biotype "lncRNA"; exon_id "ENSRNOE00000757642"; exon_version "1";
9	ensembl	exon	93022741	93022852	0	-	.	gene_id "ENSRNOG00000085100"; gene_version "1"; transcript_id "ENSRNOT00000138234"; transcript_version "1"; exon_number "2"; gene_source "ensembl"; gene_biotype "lncRNA"; transcript_source "ensembl"; transcript_biotype "lncRNA"; exon_id "ENSRNOE00000707296"; exon_version "1"; tag "Ensembl_canonical";
9	ensembl	exon	93022741	93022852	0	-	.	gene_id "ENSRNOG00000085100"; gene_version "1"; transcript_id "ENSRNOT00000133483"; transcript_version "1"; exon_number "2"; gene_source "ensembl"; gene_biotype "lncRNA"; transcript_source "ensembl"; transcript_biotype "lncRNA"; exon_id "ENSRNOE00000707296"; exon_version "1";
9	ensembl	exon	93026807	93026850	0	-	.	gene_id "ENSRNOG00000085100"; gene_version "1"; transcript_id "ENSRNOT00000136076"; transcript_version "1"; exon_number "2"; gene_source "ensembl"; gene_biotype "lncRNA"; transcript_source "ensembl"; transcript_biotype "lncRNA"; exon_id "ENSRNOE00000752115"; exon_version "1";
9	ensembl	exon	93026807	93026955	0	-	.	gene_id "ENSRNOG00000085100"; gene_version "1"; transcript_id "ENSRNOT00000138234"; transcript_version "1"; exon_number "1"; gene_source "ensembl"; gene_biotype "lncRNA"; transcript_source "ensembl"; transcript_biotype "lncRNA"; exon_id "ENSRNOE00000792762"; exon_version "1"; tag "Ensembl_canonical";
9	ensembl	exon	93026807	93026955	0	-	.	gene_id "ENSRNOG00000085100"; gene_version "1"; transcript_id "ENSRNOT00000155724"; transcript_version "1"; exon_number "1"; gene_source "ensembl"; gene_biotype "lncRNA"; transcript_source "ensembl"; transcript_biotype "lncRNA"; exon_id "ENSRNOE00000792762"; exon_version "1";
9	ensembl	exon	93029460	93029606	0	-	.	gene_id "ENSRNOG00000085100"; gene_version "1"; transcript_id "ENSRNOT00000136076"; transcript_version "1"; exon_number "1"; gene_source "ensembl"; gene_biotype "lncRNA"; transcript_source "ensembl"; transcript_biotype "lncRNA"; exon_id "ENSRNOE00000691299"; exon_version "1";
9	ensembl	exon	93029460	93029606	0	-	.	gene_id "ENSRNOG00000085100"; gene_version "1"; transcript_id "ENSRNOT00000173854"; transcript_version "1"; exon_number "1"; gene_source "ensembl"; gene_biotype "lncRNA"; transcript_source "ensembl"; transcript_biotype "lncRNA"; exon_id "ENSRNOE00000691299"; exon_version "1";
9	ensembl	exon	93029460	93029606	0	-	.	gene_id "ENSRNOG00000085100"; gene_version "1"; transcript_id "ENSRNOT00000133483"; transcript_version "1"; exon_number "1"; gene_source "ensembl"; gene_biotype "lncRNA"; transcript_source "ensembl"; transcript_biotype "lncRNA"; exon_id "ENSRNOE00000691299"; exon_version "1";
9	ensembl	three_prime_utr	93035108	93036035	0	-	.	gene_id "ENSRNOG00000016640"; gene_version "8"; transcript_id "ENSRNOT00000093357"; transcript_version "3"; gene_name "Dner"; gene_source "ensembl"; gene_biotype "protein_coding"; transcript_name "Dner-202"; transcript_source "ensembl"; transcript_biotype "protein_coding"; tag "Ensembl_canonical";
9	ensembl	exon	93035108	93036147	0	-	.	gene_id "ENSRNOG00000016640"; gene_version "8"; transcript_id "ENSRNOT00000093357"; transcript_version "3"; exon_number "13"; gene_name "Dner"; gene_source "ensembl"; gene_biotype "protein_coding"; transcript_name "Dner-202"; transcript_source "ensembl"; transcript_biotype "protein_coding"; exon_id "ENSRNOE00000579769"; exon_version "3"; tag "Ensembl_canonical";
9	ensembl	gene	93035108	93350568	0	-	.	gene_id "ENSRNOG00000016640"; gene_version "8"; gene_name "Dner"; gene_source "ensembl"; gene_biotype "protein_coding";
9	ensembl	transcript	93035108	93350568	0	-	.	gene_id "ENSRNOG00000016640"; gene_version "8"; transcript_id "ENSRNOT00000093357"; transcript_version "3"; gene_name "Dner"; gene_source "ensembl"; gene_biotype "protein_coding"; transcript_name "Dner-202"; transcript_source "ensembl"; transcript_biotype "protein_coding"; tag "Ensembl_canonical";
9	ensembl	three_prime_utr	93035702	93036035	0	-	.	gene_id "ENSRNOG00000016640"; gene_version "8"; transcript_id "ENSRNOT00000022564"; transcript_version "8"; gene_name "Dner"; gene_source "ensembl"; gene_biotype "protein_coding"; transcript_name "Dner-201"; transcript_source "ensembl"; transcript_biotype "protein_coding";
9	ensembl	exon	93035702	93036147	0	-	.	gene_id "ENSRNOG00000016640"; gene_version "8"; transcript_id "ENSRNOT00000022564"; transcript_version "8"; exon_number "8"; gene_name "Dner"; gene_source "ensembl"; gene_biotype "protein_coding"; transcript_name "Dner-201"; transcript_source "ensembl"; transcript_biotype "protein_coding"; exon_id "ENSRNOE00000265564"; exon_version "5";
9	ENSEMBL114_rn	exon	93035702	93036147	0.0237442801434004	-	.	gene_id "ENSRNOG00000016640"; transcript_id "ENSRNOG00000016640_tx_2"; exon_id "9_93035702_93036147_-"; exonnum "16"; txlen "2816";
9	ENSEMBL114_rn	exon	93035702	93036147	0.0142465680860403	-	.	gene_id "ENSRNOG00000016640"; transcript_id "ENSRNOG00000016640_tx_3"; exon_id "9_93035702_93036147_-"; exonnum "16"; txlen "2739";
9	ensembl	transcript	93035702	93134407	0	-	.	gene_id "ENSRNOG00000016640"; gene_version "8"; transcript_id "ENSRNOT00000022564"; transcript_version "8"; gene_name "Dner"; gene_source "ensembl"; gene_biotype "protein_coding"; transcript_name "Dner-201"; transcript_source "ensembl"; transcript_biotype "protein_coding";
9	ensembl	stop_codon	93036036	93036038	0	-	0	gene_id "ENSRNOG00000016640"; gene_version "8"; transcript_id "ENSRNOT00000022564"; transcript_version "8"; exon_number "8"; gene_name "Dner"; gene_source "ensembl"; gene_biotype "protein_coding"; transcript_name "Dner-201"; transcript_source "ensembl"; transcript_biotype "protein_coding";
9	ensembl	stop_codon	93036036	93036038	0	-	0	gene_id "ENSRNOG00000016640"; gene_version "8"; transcript_id "ENSRNOT00000093357"; transcript_version "3"; exon_number "13"; gene_name "Dner"; gene_source "ensembl"; gene_biotype "protein_coding"; transcript_name "Dner-202"; transcript_source "ensembl"; transcript_biotype "protein_coding"; tag "Ensembl_canonical";
9	ensembl	CDS	93036039	93036147	0	-	1	gene_id "ENSRNOG00000016640"; gene_version "8"; transcript_id "ENSRNOT00000022564"; transcript_version "8"; exon_number "8"; gene_name "Dner"; gene_source "ensembl"; gene_biotype "protein_coding"; transcript_name "Dner-201"; transcript_source "ensembl"; transcript_biotype "protein_coding"; protein_id "ENSRNOP00000088607"; protein_version "1";
9	ensembl	CDS	93036039	93036147	0	-	1	gene_id "ENSRNOG00000016640"; gene_version "8"; transcript_id "ENSRNOT00000093357"; transcript_version "3"; exon_number "13"; gene_name "Dner"; gene_source "ensembl"; gene_biotype "protein_coding"; transcript_name "Dner-202"; transcript_source "ensembl"; transcript_biotype "protein_coding"; protein_id "ENSRNOP00000076139"; protein_version "1"; tag "Ensembl_canonical";
9	ensembl	exon	93042693	93042939	0	-	.	gene_id "ENSRNOG00000016640"; gene_version "8"; transcript_id "ENSRNOT00000022564"; transcript_version "8"; exon_number "7"; gene_name "Dner"; gene_source "ensembl"; gene_biotype "protein_coding"; transcript_name "Dner-201"; transcript_source "ensembl"; transcript_biotype "protein_coding"; exon_id "ENSRNOE00000636847"; exon_version "1";
9	ensembl	CDS	93042693	93042939	0	-	2	gene_id "ENSRNOG00000016640"; gene_version "8"; transcript_id "ENSRNOT00000022564"; transcript_version "8"; exon_number "7"; gene_name "Dner"; gene_source "ensembl"; gene_biotype "protein_coding"; transcript_name "Dner-201"; transcript_source "ensembl"; transcript_biotype "protein_coding"; protein_id "ENSRNOP00000088607"; protein_version "1";
9	ensembl	exon	93042693	93042939	0	-	.	gene_id "ENSRNOG00000016640"; gene_version "8"; transcript_id "ENSRNOT00000093357"; transcript_version "3"; exon_number "12"; gene_name "Dner"; gene_source "ensembl"; gene_biotype "protein_coding"; transcript_name "Dner-202"; transcript_source "ensembl"; transcript_biotype "protein_coding"; exon_id "ENSRNOE00000636847"; exon_version "1"; tag "Ensembl_canonical";
9	ensembl	CDS	93042693	93042939	0	-	2	gene_id "ENSRNOG00000016640"; gene_version "8"; transcript_id "ENSRNOT00000093357"; transcript_version "3"; exon_number "12"; gene_name "Dner"; gene_source "ensembl"; gene_biotype "protein_coding"; transcript_name "Dner-202"; transcript_source "ensembl"; transcript_biotype "protein_coding"; protein_id "ENSRNOP00000076139"; protein_version "1"; tag "Ensembl_canonical";
9	ENSEMBL114_rn	exon	93042693	93042939	0.0237442801434004	-	.	gene_id "ENSRNOG00000016640"; transcript_id "ENSRNOG00000016640_tx_2"; exon_id "9_93042693_93042939_-"; exonnum "15"; txlen "2816";
9	ENSEMBL114_rn	exon	93042693	93042939	0.0142465680860403	-	.	gene_id "ENSRNOG00000016640"; transcript_id "ENSRNOG00000016640_tx_3"; exon_id "9_93042693_93042939_-"; exonnum "15"; txlen "2739";
9	ensembl	exon	93053851	93053982	0	-	.	gene_id "ENSRNOG00000016640"; gene_version "8"; transcript_id "ENSRNOT00000022564"; transcript_version "8"; exon_number "6"; gene_name "Dner"; gene_source "ensembl"; gene_biotype "protein_coding"; transcript_name "Dner-201"; transcript_source "ensembl"; transcript_biotype "protein_coding"; exon_id "ENSRNOE00000638957"; exon_version "1";
9	ensembl	CDS	93053851	93053982	0	-	2	gene_id "ENSRNOG00000016640"; gene_version "8"; transcript_id "ENSRNOT00000022564"; transcript_version "8"; exon_number "6"; gene_name "Dner"; gene_source "ensembl"; gene_biotype "protein_coding"; transcript_name "Dner-201"; transcript_source "ensembl"; transcript_biotype "protein_coding"; protein_id "ENSRNOP00000088607"; protein_version "1";
9	ensembl	exon	93053851	93053982	0	-	.	gene_id "ENSRNOG00000016640"; gene_version "8"; transcript_id "ENSRNOT00000093357"; transcript_version "3"; exon_number "11"; gene_name "Dner"; gene_source "ensembl"; gene_biotype "protein_coding"; transcript_name "Dner-202"; transcript_source "ensembl"; transcript_biotype "protein_coding"; exon_id "ENSRNOE00000638957"; exon_version "1"; tag "Ensembl_canonical";
9	ensembl	CDS	93053851	93053982	0	-	2	gene_id "ENSRNOG00000016640"; gene_version "8"; transcript_id "ENSRNOT00000093357"; transcript_version "3"; exon_number "11"; gene_name "Dner"; gene_source "ensembl"; gene_biotype "protein_coding"; transcript_name "Dner-202"; transcript_source "ensembl"; transcript_biotype "protein_coding"; protein_id "ENSRNOP00000076139"; protein_version "1"; tag "Ensembl_canonical";
9	ENSEMBL114_rn	exon	93053851	93053982	0.0237442801434004	-	.	gene_id "ENSRNOG00000016640"; transcript_id "ENSRNOG00000016640_tx_2"; exon_id "9_93053851_93053982_-"; exonnum "14"; txlen "2816";
9	ENSEMBL114_rn	exon	93053851	93053982	0.0142465680860403	-	.	gene_id "ENSRNOG00000016640"; transcript_id "ENSRNOG00000016640_tx_3"; exon_id "9_93053851_93053982_-"; exonnum "14"; txlen "2739";
9	ensembl	exon	93062995	93063108	0	-	.	gene_id "ENSRNOG00000016640"; gene_version "8"; transcript_id "ENSRNOT00000022564"; transcript_version "8"; exon_number "5"; gene_name "Dner"; gene_source "ensembl"; gene_biotype "protein_coding"; transcript_name "Dner-201"; transcript_source "ensembl"; transcript_biotype "protein_coding"; exon_id "ENSRNOE00000589296"; exon_version "1";
9	ensembl	CDS	93062995	93063108	0	-	2	gene_id "ENSRNOG00000016640"; gene_version "8"; transcript_id "ENSRNOT00000022564"; transcript_version "8"; exon_number "5"; gene_name "Dner"; gene_source "ensembl"; gene_biotype "protein_coding"; transcript_name "Dner-201"; transcript_source "ensembl"; transcript_biotype "protein_coding"; protein_id "ENSRNOP00000088607"; protein_version "1";
9	ensembl	exon	93062995	93063108	0	-	.	gene_id "ENSRNOG00000016640"; gene_version "8"; transcript_id "ENSRNOT00000093357"; transcript_version "3"; exon_number "10"; gene_name "Dner"; gene_source "ensembl"; gene_biotype "protein_coding"; transcript_name "Dner-202"; transcript_source "ensembl"; transcript_biotype "protein_coding"; exon_id "ENSRNOE00000589296"; exon_version "1"; tag "Ensembl_canonical";
9	ensembl	CDS	93062995	93063108	0	-	2	gene_id "ENSRNOG00000016640"; gene_version "8"; transcript_id "ENSRNOT00000093357"; transcript_version "3"; exon_number "10"; gene_name "Dner"; gene_source "ensembl"; gene_biotype "protein_coding"; transcript_name "Dner-202"; transcript_source "ensembl"; transcript_biotype "protein_coding"; protein_id "ENSRNOP00000076139"; protein_version "1"; tag "Ensembl_canonical";
9	ENSEMBL114_rn	exon	93062995	93063108	0.0237442801434004	-	.	gene_id "ENSRNOG00000016640"; transcript_id "ENSRNOG00000016640_tx_2"; exon_id "9_93062995_93063108_-"; exonnum "13"; txlen "2816";
9	ENSEMBL114_rn	exon	93062995	93063108	0.0142465680860403	-	.	gene_id "ENSRNOG00000016640"; transcript_id "ENSRNOG00000016640_tx_3"; exon_id "9_93062995_93063108_-"; exonnum "13"; txlen "2739";
9	ensembl	exon	93076013	93076135	0	-	.	gene_id "ENSRNOG00000016640"; gene_version "8"; transcript_id "ENSRNOT00000022564"; transcript_version "8"; exon_number "4"; gene_name "Dner"; gene_source "ensembl"; gene_biotype "protein_coding"; transcript_name "Dner-201"; transcript_source "ensembl"; transcript_biotype "protein_coding"; exon_id "ENSRNOE00000650939"; exon_version "1";
9	ensembl	CDS	93076013	93076135	0	-	2	gene_id "ENSRNOG00000016640"; gene_version "8"; transcript_id "ENSRNOT00000022564"; transcript_version "8"; exon_number "4"; gene_name "Dner"; gene_source "ensembl"; gene_biotype "protein_coding"; transcript_name "Dner-201"; transcript_source "ensembl"; transcript_biotype "protein_coding"; protein_id "ENSRNOP00000088607"; protein_version "1";
9	ensembl	exon	93076013	93076135	0	-	.	gene_id "ENSRNOG00000016640"; gene_version "8"; transcript_id "ENSRNOT00000093357"; transcript_version "3"; exon_number "9"; gene_name "Dner"; gene_source "ensembl"; gene_biotype "protein_coding"; transcript_name "Dner-202"; transcript_source "ensembl"; transcript_biotype "protein_coding"; exon_id "ENSRNOE00000650939"; exon_version "1"; tag "Ensembl_canonical";
9	ensembl	CDS	93076013	93076135	0	-	2	gene_id "ENSRNOG00000016640"; gene_version "8"; transcript_id "ENSRNOT00000093357"; transcript_version "3"; exon_number "9"; gene_name "Dner"; gene_source "ensembl"; gene_biotype "protein_coding"; transcript_name "Dner-202"; transcript_source "ensembl"; transcript_biotype "protein_coding"; protein_id "ENSRNOP00000076139"; protein_version "1"; tag "Ensembl_canonical";
9	ENSEMBL114_rn	exon	93076013	93076135	0.0237442801434004	-	.	gene_id "ENSRNOG00000016640"; transcript_id "ENSRNOG00000016640_tx_2"; exon_id "9_93076013_93076135_-"; exonnum "12"; txlen "2816";
9	ENSEMBL114_rn	exon	93076013	93076135	0.0142465680860403	-	.	gene_id "ENSRNOG00000016640"; transcript_id "ENSRNOG00000016640_tx_3"; exon_id "9_93076013_93076135_-"; exonnum "12"; txlen "2739";
9	ensembl	exon	93103063	93103287	0	-	.	gene_id "ENSRNOG00000016640"; gene_version "8"; transcript_id "ENSRNOT00000022564"; transcript_version "8"; exon_number "3"; gene_name "Dner"; gene_source "ensembl"; gene_biotype "protein_coding"; transcript_name "Dner-201"; transcript_source "ensembl"; transcript_biotype "protein_coding"; exon_id "ENSRNOE00000660872"; exon_version "1";
9	ensembl	CDS	93103063	93103287	0	-	2	gene_id "ENSRNOG00000016640"; gene_version "8"; transcript_id "ENSRNOT00000022564"; transcript_version "8"; exon_number "3"; gene_name "Dner"; gene_source "ensembl"; gene_biotype "protein_coding"; transcript_name "Dner-201"; transcript_source "ensembl"; transcript_biotype "protein_coding"; protein_id "ENSRNOP00000088607"; protein_version "1";
9	ensembl	exon	93103063	93103287	0	-	.	gene_id "ENSRNOG00000016640"; gene_version "8"; transcript_id "ENSRNOT00000093357"; transcript_version "3"; exon_number "8"; gene_name "Dner"; gene_source "ensembl"; gene_biotype "protein_coding"; transcript_name "Dner-202"; transcript_source "ensembl"; transcript_biotype "protein_coding"; exon_id "ENSRNOE00000660872"; exon_version "1"; tag "Ensembl_canonical";
9	ensembl	CDS	93103063	93103287	0	-	2	gene_id "ENSRNOG00000016640"; gene_version "8"; transcript_id "ENSRNOT00000093357"; transcript_version "3"; exon_number "8"; gene_name "Dner"; gene_source "ensembl"; gene_biotype "protein_coding"; transcript_name "Dner-202"; transcript_source "ensembl"; transcript_biotype "protein_coding"; protein_id "ENSRNOP00000076139"; protein_version "1"; tag "Ensembl_canonical";
9	ENSEMBL114_rn	exon	93103063	93103287	0.0237442801434004	-	.	gene_id "ENSRNOG00000016640"; transcript_id "ENSRNOG00000016640_tx_2"; exon_id "9_93103063_93103287_-"; exonnum "11"; txlen "2816";
9	ENSEMBL114_rn	exon	93103063	93103287	0.0142465680860403	-	.	gene_id "ENSRNOG00000016640"; transcript_id "ENSRNOG00000016640_tx_3"; exon_id "9_93103063_93103287_-"; exonnum "11"; txlen "2739";
9	ensembl	exon	93133126	93133239	0	-	.	gene_id "ENSRNOG00000016640"; gene_version "8"; transcript_id "ENSRNOT00000022564"; transcript_version "8"; exon_number "2"; gene_name "Dner"; gene_source "ensembl"; gene_biotype "protein_coding"; transcript_name "Dner-201"; transcript_source "ensembl"; transcript_biotype "protein_coding"; exon_id "ENSRNOE00000643930"; exon_version "1";
9	ensembl	CDS	93133126	93133239	0	-	2	gene_id "ENSRNOG00000016640"; gene_version "8"; transcript_id "ENSRNOT00000022564"; transcript_version "8"; exon_number "2"; gene_name "Dner"; gene_source "ensembl"; gene_biotype "protein_coding"; transcript_name "Dner-201"; transcript_source "ensembl"; transcript_biotype "protein_coding"; protein_id "ENSRNOP00000088607"; protein_version "1";
9	ensembl	exon	93133126	93133239	0	-	.	gene_id "ENSRNOG00000016640"; gene_version "8"; transcript_id "ENSRNOT00000093357"; transcript_version "3"; exon_number "7"; gene_name "Dner"; gene_source "ensembl"; gene_biotype "protein_coding"; transcript_name "Dner-202"; transcript_source "ensembl"; transcript_biotype "protein_coding"; exon_id "ENSRNOE00000643930"; exon_version "1"; tag "Ensembl_canonical";
9	ensembl	CDS	93133126	93133239	0	-	2	gene_id "ENSRNOG00000016640"; gene_version "8"; transcript_id "ENSRNOT00000093357"; transcript_version "3"; exon_number "7"; gene_name "Dner"; gene_source "ensembl"; gene_biotype "protein_coding"; transcript_name "Dner-202"; transcript_source "ensembl"; transcript_biotype "protein_coding"; protein_id "ENSRNOP00000076139"; protein_version "1"; tag "Ensembl_canonical";
9	ENSEMBL114_rn	exon	93133126	93133239	0.0237442801434004	-	.	gene_id "ENSRNOG00000016640"; transcript_id "ENSRNOG00000016640_tx_2"; exon_id "9_93133126_93133239_-"; exonnum "10"; txlen "2816";
9	ENSEMBL114_rn	exon	93133126	93133239	0.0142465680860403	-	.	gene_id "ENSRNOG00000016640"; transcript_id "ENSRNOG00000016640_tx_3"; exon_id "9_93133126_93133239_-"; exonnum "10"; txlen "2739";
9	ensembl	CDS	93134280	93134328	0	-	0	gene_id "ENSRNOG00000016640"; gene_version "8"; transcript_id "ENSRNOT00000022564"; transcript_version "8"; exon_number "1"; gene_name "Dner"; gene_source "ensembl"; gene_biotype "protein_coding"; transcript_name "Dner-201"; transcript_source "ensembl"; transcript_biotype "protein_coding"; protein_id "ENSRNOP00000088607"; protein_version "1";
9	ensembl	exon	93134280	93134407	0	-	.	gene_id "ENSRNOG00000016640"; gene_version "8"; transcript_id "ENSRNOT00000022564"; transcript_version "8"; exon_number "1"; gene_name "Dner"; gene_source "ensembl"; gene_biotype "protein_coding"; transcript_name "Dner-201"; transcript_source "ensembl"; transcript_biotype "protein_coding"; exon_id "ENSRNOE00000304768"; exon_version "2";
9	ensembl	start_codon	93134326	93134328	0	-	0	gene_id "ENSRNOG00000016640"; gene_version "8"; transcript_id "ENSRNOT00000022564"; transcript_version "8"; exon_number "1"; gene_name "Dner"; gene_source "ensembl"; gene_biotype "protein_coding"; transcript_name "Dner-201"; transcript_source "ensembl"; transcript_biotype "protein_coding";
9	ensembl	five_prime_utr	93134329	93134407	0	-	.	gene_id "ENSRNOG00000016640"; gene_version "8"; transcript_id "ENSRNOT00000022564"; transcript_version "8"; gene_name "Dner"; gene_source "ensembl"; gene_biotype "protein_coding"; transcript_name "Dner-201"; transcript_source "ensembl"; transcript_biotype "protein_coding";
9	ensembl	exon	93158053	93158206	0	-	.	gene_id "ENSRNOG00000016640"; gene_version "8"; transcript_id "ENSRNOT00000093357"; transcript_version "3"; exon_number "6"; gene_name "Dner"; gene_source "ensembl"; gene_biotype "protein_coding"; transcript_name "Dner-202"; transcript_source "ensembl"; transcript_biotype "protein_coding"; exon_id "ENSRNOE00000579874"; exon_version "1"; tag "Ensembl_canonical";
9	ensembl	CDS	93158053	93158206	0	-	0	gene_id "ENSRNOG00000016640"; gene_version "8"; transcript_id "ENSRNOT00000093357"; transcript_version "3"; exon_number "6"; gene_name "Dner"; gene_source "ensembl"; gene_biotype "protein_coding"; transcript_name "Dner-202"; transcript_source "ensembl"; transcript_biotype "protein_coding"; protein_id "ENSRNOP00000076139"; protein_version "1"; tag "Ensembl_canonical";
9	ENSEMBL114_rn	exon	93158053	93158206	0.0237442801434004	-	.	gene_id "ENSRNOG00000016640"; transcript_id "ENSRNOG00000016640_tx_2"; exon_id "9_93158053_93158206_-"; exonnum "9"; txlen "2816";
9	ENSEMBL114_rn	exon	93158053	93158206	0.0142465680860403	-	.	gene_id "ENSRNOG00000016640"; transcript_id "ENSRNOG00000016640_tx_3"; exon_id "9_93158053_93158206_-"; exonnum "9"; txlen "2739";
9	ensembl	exon	93199514	93199659	0	-	.	gene_id "ENSRNOG00000016640"; gene_version "8"; transcript_id "ENSRNOT00000093357"; transcript_version "3"; exon_number "5"; gene_name "Dner"; gene_source "ensembl"; gene_biotype "protein_coding"; transcript_name "Dner-202"; transcript_source "ensembl"; transcript_biotype "protein_coding"; exon_id "ENSRNOE00000579869"; exon_version "1"; tag "Ensembl_canonical";
9	ensembl	CDS	93199514	93199659	0	-	2	gene_id "ENSRNOG00000016640"; gene_version "8"; transcript_id "ENSRNOT00000093357"; transcript_version "3"; exon_number "5"; gene_name "Dner"; gene_source "ensembl"; gene_biotype "protein_coding"; transcript_name "Dner-202"; transcript_source "ensembl"; transcript_biotype "protein_coding"; protein_id "ENSRNOP00000076139"; protein_version "1"; tag "Ensembl_canonical";
9	ENSEMBL114_rn	exon	93199514	93199659	0.0237442801434004	-	.	gene_id "ENSRNOG00000016640"; transcript_id "ENSRNOG00000016640_tx_2"; exon_id "9_93199514_93199659_-"; exonnum "8"; txlen "2816";
9	ENSEMBL114_rn	exon	93199514	93199659	0.0142465680860403	-	.	gene_id "ENSRNOG00000016640"; transcript_id "ENSRNOG00000016640_tx_3"; exon_id "9_93199514_93199659_-"; exonnum "8"; txlen "2739";
9	ensembl	exon	93228518	93228684	0	-	.	gene_id "ENSRNOG00000016640"; gene_version "8"; transcript_id "ENSRNOT00000093357"; transcript_version "3"; exon_number "4"; gene_name "Dner"; gene_source "ensembl"; gene_biotype "protein_coding"; transcript_name "Dner-202"; transcript_source "ensembl"; transcript_biotype "protein_coding"; exon_id "ENSRNOE00000578638"; exon_version "1"; tag "Ensembl_canonical";
9	ensembl	CDS	93228518	93228684	0	-	1	gene_id "ENSRNOG00000016640"; gene_version "8"; transcript_id "ENSRNOT00000093357"; transcript_version "3"; exon_number "4"; gene_name "Dner"; gene_source "ensembl"; gene_biotype "protein_coding"; transcript_name "Dner-202"; transcript_source "ensembl"; transcript_biotype "protein_coding"; protein_id "ENSRNOP00000076139"; protein_version "1"; tag "Ensembl_canonical";
9	ENSEMBL114_rn	exon	93228518	93228684	0.0237442801434004	-	.	gene_id "ENSRNOG00000016640"; transcript_id "ENSRNOG00000016640_tx_2"; exon_id "9_93228518_93228684_-"; exonnum "7"; txlen "2816";
9	ENSEMBL114_rn	exon	93228518	93228684	0.0142465680860403	-	.	gene_id "ENSRNOG00000016640"; transcript_id "ENSRNOG00000016640_tx_3"; exon_id "9_93228518_93228684_-"; exonnum "7"; txlen "2739";
9	sraer114_mid	exon	93229767	93229937	0.0237442801434004	-	.	gene_id "ENSRNOG00000016640"; transcript_id "ENSRNOG00000016640_tx_2"; exon_id "9_93229767_93229937_-"; exonnum "6"; txlen "2816";
9	sraer114_mid	exon	93229767	93229937	0.0142465680860403	-	.	gene_id "ENSRNOG00000016640"; transcript_id "ENSRNOG00000016640_tx_3"; exon_id "9_93229767_93229937_-"; exonnum "6"; txlen "2739";
9	ensembl	exon	93231502	93231596	0	-	.	gene_id "ENSRNOG00000016640"; gene_version "8"; transcript_id "ENSRNOT00000093357"; transcript_version "3"; exon_number "3"; gene_name "Dner"; gene_source "ensembl"; gene_biotype "protein_coding"; transcript_name "Dner-202"; transcript_source "ensembl"; transcript_biotype "protein_coding"; exon_id "ENSRNOE00000579361"; exon_version "1"; tag "Ensembl_canonical";
9	ensembl	CDS	93231502	93231596	0	-	0	gene_id "ENSRNOG00000016640"; gene_version "8"; transcript_id "ENSRNOT00000093357"; transcript_version "3"; exon_number "3"; gene_name "Dner"; gene_source "ensembl"; gene_biotype "protein_coding"; transcript_name "Dner-202"; transcript_source "ensembl"; transcript_biotype "protein_coding"; protein_id "ENSRNOP00000076139"; protein_version "1"; tag "Ensembl_canonical";
9	ENSEMBL114_rn	exon	93231502	93231596	0.0237442801434004	-	.	gene_id "ENSRNOG00000016640"; transcript_id "ENSRNOG00000016640_tx_2"; exon_id "9_93231502_93231596_-"; exonnum "5"; txlen "2816";
9	ENSEMBL114_rn	exon	93231502	93231596	0.0142465680860403	-	.	gene_id "ENSRNOG00000016640"; transcript_id "ENSRNOG00000016640_tx_3"; exon_id "9_93231502_93231596_-"; exonnum "5"; txlen "2739";
9	ensembl	exon	93233892	93234227	0	-	.	gene_id "ENSRNOG00000016640"; gene_version "8"; transcript_id "ENSRNOT00000093357"; transcript_version "3"; exon_number "2"; gene_name "Dner"; gene_source "ensembl"; gene_biotype "protein_coding"; transcript_name "Dner-202"; transcript_source "ensembl"; transcript_biotype "protein_coding"; exon_id "ENSRNOE00000579953"; exon_version "1"; tag "Ensembl_canonical";
9	ensembl	CDS	93233892	93234227	0	-	0	gene_id "ENSRNOG00000016640"; gene_version "8"; transcript_id "ENSRNOT00000093357"; transcript_version "3"; exon_number "2"; gene_name "Dner"; gene_source "ensembl"; gene_biotype "protein_coding"; transcript_name "Dner-202"; transcript_source "ensembl"; transcript_biotype "protein_coding"; protein_id "ENSRNOP00000076139"; protein_version "1"; tag "Ensembl_canonical";
9	ENSEMBL114_rn	exon	93233892	93234227	0.0237442801434004	-	.	gene_id "ENSRNOG00000016640"; transcript_id "ENSRNOG00000016640_tx_2"; exon_id "9_93233892_93234227_-"; exonnum "4"; txlen "2816";
9	ENSEMBL114_rn	exon	93233892	93234227	0.0142465680860403	-	.	gene_id "ENSRNOG00000016640"; transcript_id "ENSRNOG00000016640_tx_3"; exon_id "9_93233892_93234227_-"; exonnum "4"; txlen "2739";
9	sraer114_mid	exon	93247755	93247815	0.0237442801434004	-	.	gene_id "ENSRNOG00000016640"; transcript_id "ENSRNOG00000016640_tx_2"; exon_id "9_93247755_93247815_-"; exonnum "3"; txlen "2816";
9	sraer114_mid	exon	93247755	93247815	0.0142465680860403	-	.	gene_id "ENSRNOG00000016640"; transcript_id "ENSRNOG00000016640_tx_3"; exon_id "9_93247755_93247815_-"; exonnum "3"; txlen "2739";
9	sraer114_mid	exon	93248723	93248795	0.0237442801434004	-	.	gene_id "ENSRNOG00000016640"; transcript_id "ENSRNOG00000016640_tx_2"; exon_id "9_93248723_93248795_-"; exonnum "2"; txlen "2816";
9	sraer114_mid	exon	93248723	93248795	0.0142465680860403	-	.	gene_id "ENSRNOG00000016640"; transcript_id "ENSRNOG00000016640_tx_3"; exon_id "9_93248723_93248795_-"; exonnum "2"; txlen "2739";
9	sraer114_mid	exon	93267901	93268112	0.0237442801434004	-	.	gene_id "ENSRNOG00000016640"; transcript_id "ENSRNOG00000016640_tx_2"; exon_id "9_93267901_93268112_-"; exonnum "1"; txlen "2816";
9	sraer114_ss	exon	93274304	93274438	0.0142465680860403	-	.	gene_id "ENSRNOG00000016640"; transcript_id "ENSRNOG00000016640_tx_3"; exon_id "9_93274304_93274438_-"; exonnum "1"; txlen "2739";
9	ensembl	CDS	93350190	93350465	0	-	0	gene_id "ENSRNOG00000016640"; gene_version "8"; transcript_id "ENSRNOT00000093357"; transcript_version "3"; exon_number "1"; gene_name "Dner"; gene_source "ensembl"; gene_biotype "protein_coding"; transcript_name "Dner-202"; transcript_source "ensembl"; transcript_biotype "protein_coding"; protein_id "ENSRNOP00000076139"; protein_version "1"; tag "Ensembl_canonical";
9	ensembl	exon	93350190	93350568	0	-	.	gene_id "ENSRNOG00000016640"; gene_version "8"; transcript_id "ENSRNOT00000093357"; transcript_version "3"; exon_number "1"; gene_name "Dner"; gene_source "ensembl"; gene_biotype "protein_coding"; transcript_name "Dner-202"; transcript_source "ensembl"; transcript_biotype "protein_coding"; exon_id "ENSRNOE00000578941"; exon_version "3"; tag "Ensembl_canonical";
9	ensembl	start_codon	93350463	93350465	0	-	0	gene_id "ENSRNOG00000016640"; gene_version "8"; transcript_id "ENSRNOT00000093357"; transcript_version "3"; exon_number "1"; gene_name "Dner"; gene_source "ensembl"; gene_biotype "protein_coding"; transcript_name "Dner-202"; transcript_source "ensembl"; transcript_biotype "protein_coding"; tag "Ensembl_canonical";
9	ensembl	five_prime_utr	93350466	93350568	0	-	.	gene_id "ENSRNOG00000016640"; gene_version "8"; transcript_id "ENSRNOT00000093357"; transcript_version "3"; gene_name "Dner"; gene_source "ensembl"; gene_biotype "protein_coding"; transcript_name "Dner-202"; transcript_source "ensembl"; transcript_biotype "protein_coding"; tag "Ensembl_canonical";
9	ensembl	exon	93351975	93352607	0	-	.	gene_id "ENSRNOG00000090194"; gene_version "1"; transcript_id "ENSRNOT00000160160"; transcript_version "1"; exon_number "2"; gene_source "ensembl"; gene_biotype "lncRNA"; transcript_source "ensembl"; transcript_biotype "lncRNA"; exon_id "ENSRNOE00000700286"; exon_version "1"; tag "Ensembl_canonical";
9	ensembl	gene	93351975	93359261	0	-	.	gene_id "ENSRNOG00000090194"; gene_version "1"; gene_source "ensembl"; gene_biotype "lncRNA";
9	ensembl	transcript	93351975	93359261	0	-	.	gene_id "ENSRNOG00000090194"; gene_version "1"; transcript_id "ENSRNOT00000160160"; transcript_version "1"; gene_source "ensembl"; gene_biotype "lncRNA"; transcript_source "ensembl"; transcript_biotype "lncRNA"; tag "Ensembl_canonical";
9	ensembl	exon	93352066	93352607	0	-	.	gene_id "ENSRNOG00000090194"; gene_version "1"; transcript_id "ENSRNOT00000157520"; transcript_version "1"; exon_number "3"; gene_source "ensembl"; gene_biotype "lncRNA"; transcript_source "ensembl"; transcript_biotype "lncRNA"; exon_id "ENSRNOE00000683198"; exon_version "1";
9	ensembl	transcript	93352066	93359261	0	-	.	gene_id "ENSRNOG00000090194"; gene_version "1"; transcript_id "ENSRNOT00000157520"; transcript_version "1"; gene_source "ensembl"; gene_biotype "lncRNA"; transcript_source "ensembl"; transcript_biotype "lncRNA";
9	ensembl	exon	93356049	93356131	0	-	.	gene_id "ENSRNOG00000090194"; gene_version "1"; transcript_id "ENSRNOT00000157520"; transcript_version "1"; exon_number "2"; gene_source "ensembl"; gene_biotype "lncRNA"; transcript_source "ensembl"; transcript_biotype "lncRNA"; exon_id "ENSRNOE00000686228"; exon_version "1";
9	ensembl	exon	93357721	93358105	0	-	.	gene_id "ENSRNOG00000090194"; gene_version "1"; transcript_id "ENSRNOT00000141329"; transcript_version "1"; exon_number "2"; gene_source "ensembl"; gene_biotype "lncRNA"; transcript_source "ensembl"; transcript_biotype "lncRNA"; exon_id "ENSRNOE00000752317"; exon_version "1";
9	ensembl	transcript	93357721	93359261	0	-	.	gene_id "ENSRNOG00000090194"; gene_version "1"; transcript_id "ENSRNOT00000141329"; transcript_version "1"; gene_source "ensembl"; gene_biotype "lncRNA"; transcript_source "ensembl"; transcript_biotype "lncRNA";
9	ensembl	exon	93358482	93359261	0	-	.	gene_id "ENSRNOG00000090194"; gene_version "1"; transcript_id "ENSRNOT00000160160"; transcript_version "1"; exon_number "1"; gene_source "ensembl"; gene_biotype "lncRNA"; transcript_source "ensembl"; transcript_biotype "lncRNA"; exon_id "ENSRNOE00000733999"; exon_version "1"; tag "Ensembl_canonical";
9	ensembl	exon	93358482	93359261	0	-	.	gene_id "ENSRNOG00000090194"; gene_version "1"; transcript_id "ENSRNOT00000157520"; transcript_version "1"; exon_number "1"; gene_source "ensembl"; gene_biotype "lncRNA"; transcript_source "ensembl"; transcript_biotype "lncRNA"; exon_id "ENSRNOE00000733999"; exon_version "1";
9	ensembl	exon	93358482	93359261	0	-	.	gene_id "ENSRNOG00000090194"; gene_version "1"; transcript_id "ENSRNOT00000141329"; transcript_version "1"; exon_number "1"; gene_source "ensembl"; gene_biotype "lncRNA"; transcript_source "ensembl"; transcript_biotype "lncRNA"; exon_id "ENSRNOE00000733999"; exon_version "1";
9	ensembl	three_prime_utr	93364791	93368174	0	-	.	gene_id "ENSRNOG00000016963"; gene_version "10"; transcript_id "ENSRNOT00000163092"; transcript_version "1"; gene_name "Trip12"; gene_source "ensembl"; gene_biotype "protein_coding"; transcript_name "Trip12-207"; transcript_source "ensembl"; transcript_biotype "protein_coding";
9	ensembl	three_prime_utr	93364791	93368174	0	-	.	gene_id "ENSRNOG00000016963"; gene_version "10"; transcript_id "ENSRNOT00000093245"; transcript_version "3"; gene_name "Trip12"; gene_source "ensembl"; gene_biotype "protein_coding"; transcript_name "Trip12-203"; transcript_source "ensembl"; transcript_biotype "protein_coding";
9	ensembl	three_prime_utr	93364791	93368174	0	-	.	gene_id "ENSRNOG00000016963"; gene_version "10"; transcript_id "ENSRNOT00000151192"; transcript_version "1"; gene_name "Trip12"; gene_source "ensembl"; gene_biotype "protein_coding"; transcript_name "Trip12-206"; transcript_source "ensembl"; transcript_biotype "protein_coding";
9	ensembl	three_prime_utr	93364791	93368174	0	-	.	gene_id "ENSRNOG00000016963"; gene_version "10"; transcript_id "ENSRNOT00000093735"; transcript_version "3"; gene_name "Trip12"; gene_source "ensembl"; gene_biotype "protein_coding"; transcript_name "Trip12-204"; transcript_source "ensembl"; transcript_biotype "protein_coding";
9	ensembl	three_prime_utr	93364791	93368174	0	-	.	gene_id "ENSRNOG00000016963"; gene_version "10"; transcript_id "ENSRNOT00000022822"; transcript_version "6"; gene_name "Trip12"; gene_source "ensembl"; gene_biotype "protein_coding"; transcript_name "Trip12-201"; transcript_source "ensembl"; transcript_biotype "protein_coding";
9	ensembl	three_prime_utr	93364791	93368174	0	-	.	gene_id "ENSRNOG00000016963"; gene_version "10"; transcript_id "ENSRNOT00000107698"; transcript_version "2"; gene_name "Trip12"; gene_source "ensembl"; gene_biotype "protein_coding"; transcript_name "Trip12-205"; transcript_source "ensembl"; transcript_biotype "protein_coding"; tag "Ensembl_canonical";
9	ensembl	three_prime_utr	93364791	93368174	0	-	.	gene_id "ENSRNOG00000016963"; gene_version "10"; transcript_id "ENSRNOT00000079452"; transcript_version "3"; gene_name "Trip12"; gene_source "ensembl"; gene_biotype "protein_coding"; transcript_name "Trip12-202"; transcript_source "ensembl"; transcript_biotype "protein_coding";
9	ensembl	exon	93364791	93368371	0	-	.	gene_id "ENSRNOG00000016963"; gene_version "10"; transcript_id "ENSRNOT00000163092"; transcript_version "1"; exon_number "43"; gene_name "Trip12"; gene_source "ensembl"; gene_biotype "protein_coding"; transcript_name "Trip12-207"; transcript_source "ensembl"; transcript_biotype "protein_coding"; exon_id "ENSRNOE00000578550"; exon_version "1";
9	ensembl	exon	93364791	93368371	0	-	.	gene_id "ENSRNOG00000016963"; gene_version "10"; transcript_id "ENSRNOT00000093245"; transcript_version "3"; exon_number "41"; gene_name "Trip12"; gene_source "ensembl"; gene_biotype "protein_coding"; transcript_name "Trip12-203"; transcript_source "ensembl"; transcript_biotype "protein_coding"; exon_id "ENSRNOE00000578550"; exon_version "1";
9	ensembl	exon	93364791	93368371	0	-	.	gene_id "ENSRNOG00000016963"; gene_version "10"; transcript_id "ENSRNOT00000151192"; transcript_version "1"; exon_number "42"; gene_name "Trip12"; gene_source "ensembl"; gene_biotype "protein_coding"; transcript_name "Trip12-206"; transcript_source "ensembl"; transcript_biotype "protein_coding"; exon_id "ENSRNOE00000578550"; exon_version "1";
9	ensembl	exon	93364791	93368371	0	-	.	gene_id "ENSRNOG00000016963"; gene_version "10"; transcript_id "ENSRNOT00000093735"; transcript_version "3"; exon_number "40"; gene_name "Trip12"; gene_source "ensembl"; gene_biotype "protein_coding"; transcript_name "Trip12-204"; transcript_source "ensembl"; transcript_biotype "protein_coding"; exon_id "ENSRNOE00000578550"; exon_version "1";
9	ensembl	exon	93364791	93368371	0	-	.	gene_id "ENSRNOG00000016963"; gene_version "10"; transcript_id "ENSRNOT00000022822"; transcript_version "6"; exon_number "39"; gene_name "Trip12"; gene_source "ensembl"; gene_biotype "protein_coding"; transcript_name "Trip12-201"; transcript_source "ensembl"; transcript_biotype "protein_coding"; exon_id "ENSRNOE00000578550"; exon_version "1";
9	ensembl	exon	93364791	93368371	0	-	.	gene_id "ENSRNOG00000016963"; gene_version "10"; transcript_id "ENSRNOT00000107698"; transcript_version "2"; exon_number "42"; gene_name "Trip12"; gene_source "ensembl"; gene_biotype "protein_coding"; transcript_name "Trip12-205"; transcript_source "ensembl"; transcript_biotype "protein_coding"; exon_id "ENSRNOE00000578550"; exon_version "1"; tag "Ensembl_canonical";
9	ensembl	exon	93364791	93368371	0	-	.	gene_id "ENSRNOG00000016963"; gene_version "10"; transcript_id "ENSRNOT00000079452"; transcript_version "3"; exon_number "43"; gene_name "Trip12"; gene_source "ensembl"; gene_biotype "protein_coding"; transcript_name "Trip12-202"; transcript_source "ensembl"; transcript_biotype "protein_coding"; exon_id "ENSRNOE00000578550"; exon_version "1";
9	ENSEMBL114_rn	exon	93364791	93368371	13.074307396944	-	.	gene_id "ENSRNOG00000016963"; transcript_id "ENSRNOG00000016963_tx_10"; exon_id "9_93364791_93368371_-"; exonnum "43"; txlen "9848";
9	ENSEMBL114_rn	exon	93364791	93368371	11.0724519347216	-	.	gene_id "ENSRNOG00000016963"; transcript_id "ENSRNOG00000016963_tx_11"; exon_id "9_93364791_93368371_-"; exonnum "43"; txlen "9844";
9	ENSEMBL114_rn	exon	93364791	93368371	11.0724519347216	-	.	gene_id "ENSRNOG00000016963"; transcript_id "ENSRNOG00000016963_tx_12"; exon_id "9_93364791_93368371_-"; exonnum "43"; txlen "9847";
9	ENSEMBL114_rn	exon	93364791	93368371	10.7358811112613	-	.	gene_id "ENSRNOG00000016963"; transcript_id "ENSRNOG00000016963_tx_13"; exon_id "9_93364791_93368371_-"; exonnum "41"; txlen "9621";
9	ENSEMBL114_rn	exon	93364791	93368371	10.7358811112613	-	.	gene_id "ENSRNOG00000016963"; transcript_id "ENSRNOG00000016963_tx_14"; exon_id "9_93364791_93368371_-"; exonnum "42"; txlen "9747";
9	ENSEMBL114_rn	exon	93364791	93368371	6.66171251928353	-	.	gene_id "ENSRNOG00000016963"; transcript_id "ENSRNOG00000016963_tx_15"; exon_id "9_93364791_93368371_-"; exonnum "41"; txlen "9624";
9	ENSEMBL114_rn	exon	93364791	93368371	6.66171251928353	-	.	gene_id "ENSRNOG00000016963"; transcript_id "ENSRNOG00000016963_tx_16"; exon_id "9_93364791_93368371_-"; exonnum "42"; txlen "9750";
9	ENSEMBL114_rn	exon	93364791	93368371	6.63395441192712	-	.	gene_id "ENSRNOG00000016963"; transcript_id "ENSRNOG00000016963_tx_17"; exon_id "9_93364791_93368371_-"; exonnum "43"; txlen "9852";
9	ENSEMBL114_rn	exon	93364791	93368371	6.63395441192712	-	.	gene_id "ENSRNOG00000016963"; transcript_id "ENSRNOG00000016963_tx_18"; exon_id "9_93364791_93368371_-"; exonnum "43"; txlen "9855";
9	ENSEMBL114_rn	exon	93364791	93368371	5.73007375772596	-	.	gene_id "ENSRNOG00000016963"; transcript_id "ENSRNOG00000016963_tx_19"; exon_id "9_93364791_93368371_-"; exonnum "41"; txlen "9549";
9	ENSEMBL114_rn	exon	93364791	93368371	0.520967296531731	-	.	gene_id "ENSRNOG00000016963"; transcript_id "ENSRNOG00000016963_tx_20"; exon_id "9_93364791_93368371_-"; exonnum "44"; txlen "9947";
9	ENSEMBL114_rn	exon	93364791	93368371	0.520967296531731	-	.	gene_id "ENSRNOG00000016963"; transcript_id "ENSRNOG00000016963_tx_21"; exon_id "9_93364791_93368371_-"; exonnum "44"; txlen "9950";
9	ENSEMBL114_rn	exon	93364791	93368371	202.901756526986	-	.	gene_id "ENSRNOG00000016963"; transcript_id "ENSRNOG00000016963_tx_3"; exon_id "9_93364791_93368371_-"; exonnum "41"; txlen "9644";
9	ENSEMBL114_rn	exon	93364791	93368371	193.535179919538	-	.	gene_id "ENSRNOG00000016963"; transcript_id "ENSRNOG00000016963_tx_4"; exon_id "9_93364791_93368371_-"; exonnum "42"; txlen "9770";
9	ENSEMBL114_rn	exon	93364791	93368371	115.68495302553	-	.	gene_id "ENSRNOG00000016963"; transcript_id "ENSRNOG00000016963_tx_5"; exon_id "9_93364791_93368371_-"; exonnum "41"; txlen "9640";
9	ENSEMBL114_rn	exon	93364791	93368371	111.007726169952	-	.	gene_id "ENSRNOG00000016963"; transcript_id "ENSRNOG00000016963_tx_6"; exon_id "9_93364791_93368371_-"; exonnum "42"; txlen "9766";
9	ENSEMBL114_rn	exon	93364791	93368371	103.638895858211	-	.	gene_id "ENSRNOG00000016963"; transcript_id "ENSRNOG00000016963_tx_7"; exon_id "9_93364791_93368371_-"; exonnum "41"; txlen "9643";
9	ENSEMBL114_rn	exon	93364791	93368371	100.09608114927	-	.	gene_id "ENSRNOG00000016963"; transcript_id "ENSRNOG00000016963_tx_8"; exon_id "9_93364791_93368371_-"; exonnum "42"; txlen "9769";
9	ENSEMBL114_rn	exon	93364791	93368371	13.0993027782618	-	.	gene_id "ENSRNOG00000016963"; transcript_id "ENSRNOG00000016963_tx_9"; exon_id "9_93364791_93368371_-"; exonnum "43"; txlen "9845";
9	ensembl	transcript	93364791	93487064	0	-	.	gene_id "ENSRNOG00000016963"; gene_version "10"; transcript_id "ENSRNOT00000163092"; transcript_version "1"; gene_name "Trip12"; gene_source "ensembl"; gene_biotype "protein_coding"; transcript_name "Trip12-207"; transcript_source "ensembl"; transcript_biotype "protein_coding";
9	ensembl	transcript	93364791	93490139	0	-	.	gene_id "ENSRNOG00000016963"; gene_version "10"; transcript_id "ENSRNOT00000093245"; transcript_version "3"; gene_name "Trip12"; gene_source "ensembl"; gene_biotype "protein_coding"; transcript_name "Trip12-203"; transcript_source "ensembl"; transcript_biotype "protein_coding";
9	ensembl	transcript	93364791	93490139	0	-	.	gene_id "ENSRNOG00000016963"; gene_version "10"; transcript_id "ENSRNOT00000151192"; transcript_version "1"; gene_name "Trip12"; gene_source "ensembl"; gene_biotype "protein_coding"; transcript_name "Trip12-206"; transcript_source "ensembl"; transcript_biotype "protein_coding";
9	ensembl	transcript	93364791	93490139	0	-	.	gene_id "ENSRNOG00000016963"; gene_version "10"; transcript_id "ENSRNOT00000093735"; transcript_version "3"; gene_name "Trip12"; gene_source "ensembl"; gene_biotype "protein_coding"; transcript_name "Trip12-204"; transcript_source "ensembl"; transcript_biotype "protein_coding";
9	ensembl	transcript	93364791	93490139	0	-	.	gene_id "ENSRNOG00000016963"; gene_version "10"; transcript_id "ENSRNOT00000022822"; transcript_version "6"; gene_name "Trip12"; gene_source "ensembl"; gene_biotype "protein_coding"; transcript_name "Trip12-201"; transcript_source "ensembl"; transcript_biotype "protein_coding";
9	ensembl	gene	93364791	93490159	0	-	.	gene_id "ENSRNOG00000016963"; gene_version "10"; gene_name "Trip12"; gene_source "ensembl"; gene_biotype "protein_coding";
9	ensembl	transcript	93364791	93490159	0	-	.	gene_id "ENSRNOG00000016963"; gene_version "10"; transcript_id "ENSRNOT00000107698"; transcript_version "2"; gene_name "Trip12"; gene_source "ensembl"; gene_biotype "protein_coding"; transcript_name "Trip12-205"; transcript_source "ensembl"; transcript_biotype "protein_coding"; tag "Ensembl_canonical";
9	ensembl	transcript	93364791	93490159	0	-	.	gene_id "ENSRNOG00000016963"; gene_version "10"; transcript_id "ENSRNOT00000079452"; transcript_version "3"; gene_name "Trip12"; gene_source "ensembl"; gene_biotype "protein_coding"; transcript_name "Trip12-202"; transcript_source "ensembl"; transcript_biotype "protein_coding";
9	ensembl	stop_codon	93368175	93368177	0	-	0	gene_id "ENSRNOG00000016963"; gene_version "10"; transcript_id "ENSRNOT00000163092"; transcript_version "1"; exon_number "43"; gene_name "Trip12"; gene_source "ensembl"; gene_biotype "protein_coding"; transcript_name "Trip12-207"; transcript_source "ensembl"; transcript_biotype "protein_coding";
9	ensembl	stop_codon	93368175	93368177	0	-	0	gene_id "ENSRNOG00000016963"; gene_version "10"; transcript_id "ENSRNOT00000093245"; transcript_version "3"; exon_number "41"; gene_name "Trip12"; gene_source "ensembl"; gene_biotype "protein_coding"; transcript_name "Trip12-203"; transcript_source "ensembl"; transcript_biotype "protein_coding";
9	ensembl	stop_codon	93368175	93368177	0	-	0	gene_id "ENSRNOG00000016963"; gene_version "10"; transcript_id "ENSRNOT00000151192"; transcript_version "1"; exon_number "42"; gene_name "Trip12"; gene_source "ensembl"; gene_biotype "protein_coding"; transcript_name "Trip12-206"; transcript_source "ensembl"; transcript_biotype "protein_coding";
9	ensembl	stop_codon	93368175	93368177	0	-	0	gene_id "ENSRNOG00000016963"; gene_version "10"; transcript_id "ENSRNOT00000093735"; transcript_version "3"; exon_number "40"; gene_name "Trip12"; gene_source "ensembl"; gene_biotype "protein_coding"; transcript_name "Trip12-204"; transcript_source "ensembl"; transcript_biotype "protein_coding";
9	ensembl	stop_codon	93368175	93368177	0	-	0	gene_id "ENSRNOG00000016963"; gene_version "10"; transcript_id "ENSRNOT00000022822"; transcript_version "6"; exon_number "39"; gene_name "Trip12"; gene_source "ensembl"; gene_biotype "protein_coding"; transcript_name "Trip12-201"; transcript_source "ensembl"; transcript_biotype "protein_coding";
9	ensembl	stop_codon	93368175	93368177	0	-	0	gene_id "ENSRNOG00000016963"; gene_version "10"; transcript_id "ENSRNOT00000107698"; transcript_version "2"; exon_number "42"; gene_name "Trip12"; gene_source "ensembl"; gene_biotype "protein_coding"; transcript_name "Trip12-205"; transcript_source "ensembl"; transcript_biotype "protein_coding"; tag "Ensembl_canonical";
9	ensembl	stop_codon	93368175	93368177	0	-	0	gene_id "ENSRNOG00000016963"; gene_version "10"; transcript_id "ENSRNOT00000079452"; transcript_version "3"; exon_number "43"; gene_name "Trip12"; gene_source "ensembl"; gene_biotype "protein_coding"; transcript_name "Trip12-202"; transcript_source "ensembl"; transcript_biotype "protein_coding";
9	ensembl	CDS	93368178	93368371	0	-	2	gene_id "ENSRNOG00000016963"; gene_version "10"; transcript_id "ENSRNOT00000163092"; transcript_version "1"; exon_number "43"; gene_name "Trip12"; gene_source "ensembl"; gene_biotype "protein_coding"; transcript_name "Trip12-207"; transcript_source "ensembl"; transcript_biotype "protein_coding"; protein_id "ENSRNOP00000104101"; protein_version "1";
9	ensembl	CDS	93368178	93368371	0	-	2	gene_id "ENSRNOG00000016963"; gene_version "10"; transcript_id "ENSRNOT00000093245"; transcript_version "3"; exon_number "41"; gene_name "Trip12"; gene_source "ensembl"; gene_biotype "protein_coding"; transcript_name "Trip12-203"; transcript_source "ensembl"; transcript_biotype "protein_coding"; protein_id "ENSRNOP00000076130"; protein_version "2";
9	ensembl	CDS	93368178	93368371	0	-	2	gene_id "ENSRNOG00000016963"; gene_version "10"; transcript_id "ENSRNOT00000151192"; transcript_version "1"; exon_number "42"; gene_name "Trip12"; gene_source "ensembl"; gene_biotype "protein_coding"; transcript_name "Trip12-206"; transcript_source "ensembl"; transcript_biotype "protein_coding"; protein_id "ENSRNOP00000108120"; protein_version "1";
9	ensembl	CDS	93368178	93368371	0	-	2	gene_id "ENSRNOG00000016963"; gene_version "10"; transcript_id "ENSRNOT00000093735"; transcript_version "3"; exon_number "40"; gene_name "Trip12"; gene_source "ensembl"; gene_biotype "protein_coding"; transcript_name "Trip12-204"; transcript_source "ensembl"; transcript_biotype "protein_coding"; protein_id "ENSRNOP00000076156"; protein_version "3";
9	ensembl	CDS	93368178	93368371	0	-	2	gene_id "ENSRNOG00000016963"; gene_version "10"; transcript_id "ENSRNOT00000022822"; transcript_version "6"; exon_number "39"; gene_name "Trip12"; gene_source "ensembl"; gene_biotype "protein_coding"; transcript_name "Trip12-201"; transcript_source "ensembl"; transcript_biotype "protein_coding"; protein_id "ENSRNOP00000022822"; protein_version "5";
9	ensembl	CDS	93368178	93368371	0	-	2	gene_id "ENSRNOG00000016963"; gene_version "10"; transcript_id "ENSRNOT00000107698"; transcript_version "2"; exon_number "42"; gene_name "Trip12"; gene_source "ensembl"; gene_biotype "protein_coding"; transcript_name "Trip12-205"; transcript_source "ensembl"; transcript_biotype "protein_coding"; protein_id "ENSRNOP00000092462"; protein_version "1"; tag "Ensembl_canonical";
9	ensembl	CDS	93368178	93368371	0	-	2	gene_id "ENSRNOG00000016963"; gene_version "10"; transcript_id "ENSRNOT00000079452"; transcript_version "3"; exon_number "43"; gene_name "Trip12"; gene_source "ensembl"; gene_biotype "protein_coding"; transcript_name "Trip12-202"; transcript_source "ensembl"; transcript_biotype "protein_coding"; protein_id "ENSRNOP00000068991"; protein_version "3";
9	ensembl	exon	93368934	93369037	0	-	.	gene_id "ENSRNOG00000016963"; gene_version "10"; transcript_id "ENSRNOT00000163092"; transcript_version "1"; exon_number "42"; gene_name "Trip12"; gene_source "ensembl"; gene_biotype "protein_coding"; transcript_name "Trip12-207"; transcript_source "ensembl"; transcript_biotype "protein_coding"; exon_id "ENSRNOE00000162866"; exon_version "1";
9	ensembl	CDS	93368934	93369037	0	-	1	gene_id "ENSRNOG00000016963"; gene_version "10"; transcript_id "ENSRNOT00000163092"; transcript_version "1"; exon_number "42"; gene_name "Trip12"; gene_source "ensembl"; gene_biotype "protein_coding"; transcript_name "Trip12-207"; transcript_source "ensembl"; transcript_biotype "protein_coding"; protein_id "ENSRNOP00000104101"; protein_version "1";
9	ensembl	exon	93368934	93369037	0	-	.	gene_id "ENSRNOG00000016963"; gene_version "10"; transcript_id "ENSRNOT00000093245"; transcript_version "3"; exon_number "40"; gene_name "Trip12"; gene_source "ensembl"; gene_biotype "protein_coding"; transcript_name "Trip12-203"; transcript_source "ensembl"; transcript_biotype "protein_coding"; exon_id "ENSRNOE00000162866"; exon_version "1";
9	ensembl	CDS	93368934	93369037	0	-	1	gene_id "ENSRNOG00000016963"; gene_version "10"; transcript_id "ENSRNOT00000093245"; transcript_version "3"; exon_number "40"; gene_name "Trip12"; gene_source "ensembl"; gene_biotype "protein_coding"; transcript_name "Trip12-203"; transcript_source "ensembl"; transcript_biotype "protein_coding"; protein_id "ENSRNOP00000076130"; protein_version "2";
9	ensembl	exon	93368934	93369037	0	-	.	gene_id "ENSRNOG00000016963"; gene_version "10"; transcript_id "ENSRNOT00000151192"; transcript_version "1"; exon_number "41"; gene_name "Trip12"; gene_source "ensembl"; gene_biotype "protein_coding"; transcript_name "Trip12-206"; transcript_source "ensembl"; transcript_biotype "protein_coding"; exon_id "ENSRNOE00000162866"; exon_version "1";
9	ensembl	CDS	93368934	93369037	0	-	1	gene_id "ENSRNOG00000016963"; gene_version "10"; transcript_id "ENSRNOT00000151192"; transcript_version "1"; exon_number "41"; gene_name "Trip12"; gene_source "ensembl"; gene_biotype "protein_coding"; transcript_name "Trip12-206"; transcript_source "ensembl"; transcript_biotype "protein_coding"; protein_id "ENSRNOP00000108120"; protein_version "1";
9	ensembl	exon	93368934	93369037	0	-	.	gene_id "ENSRNOG00000016963"; gene_version "10"; transcript_id "ENSRNOT00000093735"; transcript_version "3"; exon_number "39"; gene_name "Trip12"; gene_source "ensembl"; gene_biotype "protein_coding"; transcript_name "Trip12-204"; transcript_source "ensembl"; transcript_biotype "protein_coding"; exon_id "ENSRNOE00000162866"; exon_version "1";
9	ensembl	CDS	93368934	93369037	0	-	1	gene_id "ENSRNOG00000016963"; gene_version "10"; transcript_id "ENSRNOT00000093735"; transcript_version "3"; exon_number "39"; gene_name "Trip12"; gene_source "ensembl"; gene_biotype "protein_coding"; transcript_name "Trip12-204"; transcript_source "ensembl"; transcript_biotype "protein_coding"; protein_id "ENSRNOP00000076156"; protein_version "3";
9	ensembl	exon	93368934	93369037	0	-	.	gene_id "ENSRNOG00000016963"; gene_version "10"; transcript_id "ENSRNOT00000022822"; transcript_version "6"; exon_number "38"; gene_name "Trip12"; gene_source "ensembl"; gene_biotype "protein_coding"; transcript_name "Trip12-201"; transcript_source "ensembl"; transcript_biotype "protein_coding"; exon_id "ENSRNOE00000162866"; exon_version "1";
9	ensembl	CDS	93368934	93369037	0	-	1	gene_id "ENSRNOG00000016963"; gene_version "10"; transcript_id "ENSRNOT00000022822"; transcript_version "6"; exon_number "38"; gene_name "Trip12"; gene_source "ensembl"; gene_biotype "protein_coding"; transcript_name "Trip12-201"; transcript_source "ensembl"; transcript_biotype "protein_coding"; protein_id "ENSRNOP00000022822"; protein_version "5";
9	ensembl	exon	93368934	93369037	0	-	.	gene_id "ENSRNOG00000016963"; gene_version "10"; transcript_id "ENSRNOT00000107698"; transcript_version "2"; exon_number "41"; gene_name "Trip12"; gene_source "ensembl"; gene_biotype "protein_coding"; transcript_name "Trip12-205"; transcript_source "ensembl"; transcript_biotype "protein_coding"; exon_id "ENSRNOE00000162866"; exon_version "1"; tag "Ensembl_canonical";
9	ensembl	CDS	93368934	93369037	0	-	1	gene_id "ENSRNOG00000016963"; gene_version "10"; transcript_id "ENSRNOT00000107698"; transcript_version "2"; exon_number "41"; gene_name "Trip12"; gene_source "ensembl"; gene_biotype "protein_coding"; transcript_name "Trip12-205"; transcript_source "ensembl"; transcript_biotype "protein_coding"; protein_id "ENSRNOP00000092462"; protein_version "1"; tag "Ensembl_canonical";
9	ensembl	exon	93368934	93369037	0	-	.	gene_id "ENSRNOG00000016963"; gene_version "10"; transcript_id "ENSRNOT00000079452"; transcript_version "3"; exon_number "42"; gene_name "Trip12"; gene_source "ensembl"; gene_biotype "protein_coding"; transcript_name "Trip12-202"; transcript_source "ensembl"; transcript_biotype "protein_coding"; exon_id "ENSRNOE00000162866"; exon_version "1";
9	ensembl	CDS	93368934	93369037	0	-	1	gene_id "ENSRNOG00000016963"; gene_version "10"; transcript_id "ENSRNOT00000079452"; transcript_version "3"; exon_number "42"; gene_name "Trip12"; gene_source "ensembl"; gene_biotype "protein_coding"; transcript_name "Trip12-202"; transcript_source "ensembl"; transcript_biotype "protein_coding"; protein_id "ENSRNOP00000068991"; protein_version "3";
9	ENSEMBL114_rn	exon	93368934	93369037	13.074307396944	-	.	gene_id "ENSRNOG00000016963"; transcript_id "ENSRNOG00000016963_tx_10"; exon_id "9_93368934_93369037_-"; exonnum "42"; txlen "9848";
9	ENSEMBL114_rn	exon	93368934	93369037	11.0724519347216	-	.	gene_id "ENSRNOG00000016963"; transcript_id "ENSRNOG00000016963_tx_11"; exon_id "9_93368934_93369037_-"; exonnum "42"; txlen "9844";
9	ENSEMBL114_rn	exon	93368934	93369037	11.0724519347216	-	.	gene_id "ENSRNOG00000016963"; transcript_id "ENSRNOG00000016963_tx_12"; exon_id "9_93368934_93369037_-"; exonnum "42"; txlen "9847";
9	ENSEMBL114_rn	exon	93368934	93369037	10.7358811112613	-	.	gene_id "ENSRNOG00000016963"; transcript_id "ENSRNOG00000016963_tx_13"; exon_id "9_93368934_93369037_-"; exonnum "40"; txlen "9621";
9	ENSEMBL114_rn	exon	93368934	93369037	10.7358811112613	-	.	gene_id "ENSRNOG00000016963"; transcript_id "ENSRNOG00000016963_tx_14"; exon_id "9_93368934_93369037_-"; exonnum "41"; txlen "9747";
9	ENSEMBL114_rn	exon	93368934	93369037	6.66171251928353	-	.	gene_id "ENSRNOG00000016963"; transcript_id "ENSRNOG00000016963_tx_15"; exon_id "9_93368934_93369037_-"; exonnum "40"; txlen "9624";
9	ENSEMBL114_rn	exon	93368934	93369037	6.66171251928353	-	.	gene_id "ENSRNOG00000016963"; transcript_id "ENSRNOG00000016963_tx_16"; exon_id "9_93368934_93369037_-"; exonnum "41"; txlen "9750";
9	ENSEMBL114_rn	exon	93368934	93369037	6.63395441192712	-	.	gene_id "ENSRNOG00000016963"; transcript_id "ENSRNOG00000016963_tx_17"; exon_id "9_93368934_93369037_-"; exonnum "42"; txlen "9852";
9	ENSEMBL114_rn	exon	93368934	93369037	6.63395441192712	-	.	gene_id "ENSRNOG00000016963"; transcript_id "ENSRNOG00000016963_tx_18"; exon_id "9_93368934_93369037_-"; exonnum "42"; txlen "9855";
9	ENSEMBL114_rn	exon	93368934	93369037	5.73007375772596	-	.	gene_id "ENSRNOG00000016963"; transcript_id "ENSRNOG00000016963_tx_19"; exon_id "9_93368934_93369037_-"; exonnum "40"; txlen "9549";
9	ENSEMBL114_rn	exon	93368934	93369037	0.520967296531731	-	.	gene_id "ENSRNOG00000016963"; transcript_id "ENSRNOG00000016963_tx_20"; exon_id "9_93368934_93369037_-"; exonnum "43"; txlen "9947";
9	ENSEMBL114_rn	exon	93368934	93369037	0.520967296531731	-	.	gene_id "ENSRNOG00000016963"; transcript_id "ENSRNOG00000016963_tx_21"; exon_id "9_93368934_93369037_-"; exonnum "43"; txlen "9950";
9	ENSEMBL114_rn	exon	93368934	93369037	202.901756526986	-	.	gene_id "ENSRNOG00000016963"; transcript_id "ENSRNOG00000016963_tx_3"; exon_id "9_93368934_93369037_-"; exonnum "40"; txlen "9644";
9	ENSEMBL114_rn	exon	93368934	93369037	193.535179919538	-	.	gene_id "ENSRNOG00000016963"; transcript_id "ENSRNOG00000016963_tx_4"; exon_id "9_93368934_93369037_-"; exonnum "41"; txlen "9770";
9	ENSEMBL114_rn	exon	93368934	93369037	115.68495302553	-	.	gene_id "ENSRNOG00000016963"; transcript_id "ENSRNOG00000016963_tx_5"; exon_id "9_93368934_93369037_-"; exonnum "40"; txlen "9640";
9	ENSEMBL114_rn	exon	93368934	93369037	111.007726169952	-	.	gene_id "ENSRNOG00000016963"; transcript_id "ENSRNOG00000016963_tx_6"; exon_id "9_93368934_93369037_-"; exonnum "41"; txlen "9766";
9	ENSEMBL114_rn	exon	93368934	93369037	103.638895858211	-	.	gene_id "ENSRNOG00000016963"; transcript_id "ENSRNOG00000016963_tx_7"; exon_id "9_93368934_93369037_-"; exonnum "40"; txlen "9643";
9	ENSEMBL114_rn	exon	93368934	93369037	100.09608114927	-	.	gene_id "ENSRNOG00000016963"; transcript_id "ENSRNOG00000016963_tx_8"; exon_id "9_93368934_93369037_-"; exonnum "41"; txlen "9769";
9	ENSEMBL114_rn	exon	93368934	93369037	13.0993027782618	-	.	gene_id "ENSRNOG00000016963"; transcript_id "ENSRNOG00000016963_tx_9"; exon_id "9_93368934_93369037_-"; exonnum "42"; txlen "9845";
9	ensembl	exon	93369284	93369378	0	-	.	gene_id "ENSRNOG00000016963"; gene_version "10"; transcript_id "ENSRNOT00000163092"; transcript_version "1"; exon_number "41"; gene_name "Trip12"; gene_source "ensembl"; gene_biotype "protein_coding"; transcript_name "Trip12-207"; transcript_source "ensembl"; transcript_biotype "protein_coding"; exon_id "ENSRNOE00000162829"; exon_version "1";
9	ensembl	CDS	93369284	93369378	0	-	0	gene_id "ENSRNOG00000016963"; gene_version "10"; transcript_id "ENSRNOT00000163092"; transcript_version "1"; exon_number "41"; gene_name "Trip12"; gene_source "ensembl"; gene_biotype "protein_coding"; transcript_name "Trip12-207"; transcript_source "ensembl"; transcript_biotype "protein_coding"; protein_id "ENSRNOP00000104101"; protein_version "1";
9	ensembl	exon	93369284	93369378	0	-	.	gene_id "ENSRNOG00000016963"; gene_version "10"; transcript_id "ENSRNOT00000093245"; transcript_version "3"; exon_number "39"; gene_name "Trip12"; gene_source "ensembl"; gene_biotype "protein_coding"; transcript_name "Trip12-203"; transcript_source "ensembl"; transcript_biotype "protein_coding"; exon_id "ENSRNOE00000162829"; exon_version "1";
9	ensembl	CDS	93369284	93369378	0	-	0	gene_id "ENSRNOG00000016963"; gene_version "10"; transcript_id "ENSRNOT00000093245"; transcript_version "3"; exon_number "39"; gene_name "Trip12"; gene_source "ensembl"; gene_biotype "protein_coding"; transcript_name "Trip12-203"; transcript_source "ensembl"; transcript_biotype "protein_coding"; protein_id "ENSRNOP00000076130"; protein_version "2";
9	ensembl	exon	93369284	93369378	0	-	.	gene_id "ENSRNOG00000016963"; gene_version "10"; transcript_id "ENSRNOT00000151192"; transcript_version "1"; exon_number "40"; gene_name "Trip12"; gene_source "ensembl"; gene_biotype "protein_coding"; transcript_name "Trip12-206"; transcript_source "ensembl"; transcript_biotype "protein_coding"; exon_id "ENSRNOE00000162829"; exon_version "1";
9	ensembl	CDS	93369284	93369378	0	-	0	gene_id "ENSRNOG00000016963"; gene_version "10"; transcript_id "ENSRNOT00000151192"; transcript_version "1"; exon_number "40"; gene_name "Trip12"; gene_source "ensembl"; gene_biotype "protein_coding"; transcript_name "Trip12-206"; transcript_source "ensembl"; transcript_biotype "protein_coding"; protein_id "ENSRNOP00000108120"; protein_version "1";
9	ensembl	exon	93369284	93369378	0	-	.	gene_id "ENSRNOG00000016963"; gene_version "10"; transcript_id "ENSRNOT00000093735"; transcript_version "3"; exon_number "38"; gene_name "Trip12"; gene_source "ensembl"; gene_biotype "protein_coding"; transcript_name "Trip12-204"; transcript_source "ensembl"; transcript_biotype "protein_coding"; exon_id "ENSRNOE00000162829"; exon_version "1";
9	ensembl	CDS	93369284	93369378	0	-	0	gene_id "ENSRNOG00000016963"; gene_version "10"; transcript_id "ENSRNOT00000093735"; transcript_version "3"; exon_number "38"; gene_name "Trip12"; gene_source "ensembl"; gene_biotype "protein_coding"; transcript_name "Trip12-204"; transcript_source "ensembl"; transcript_biotype "protein_coding"; protein_id "ENSRNOP00000076156"; protein_version "3";
9	ensembl	exon	93369284	93369378	0	-	.	gene_id "ENSRNOG00000016963"; gene_version "10"; transcript_id "ENSRNOT00000022822"; transcript_version "6"; exon_number "37"; gene_name "Trip12"; gene_source "ensembl"; gene_biotype "protein_coding"; transcript_name "Trip12-201"; transcript_source "ensembl"; transcript_biotype "protein_coding"; exon_id "ENSRNOE00000162829"; exon_version "1";
9	ensembl	CDS	93369284	93369378	0	-	0	gene_id "ENSRNOG00000016963"; gene_version "10"; transcript_id "ENSRNOT00000022822"; transcript_version "6"; exon_number "37"; gene_name "Trip12"; gene_source "ensembl"; gene_biotype "protein_coding"; transcript_name "Trip12-201"; transcript_source "ensembl"; transcript_biotype "protein_coding"; protein_id "ENSRNOP00000022822"; protein_version "5";
9	ensembl	exon	93369284	93369378	0	-	.	gene_id "ENSRNOG00000016963"; gene_version "10"; transcript_id "ENSRNOT00000107698"; transcript_version "2"; exon_number "40"; gene_name "Trip12"; gene_source "ensembl"; gene_biotype "protein_coding"; transcript_name "Trip12-205"; transcript_source "ensembl"; transcript_biotype "protein_coding"; exon_id "ENSRNOE00000162829"; exon_version "1"; tag "Ensembl_canonical";
9	ensembl	CDS	93369284	93369378	0	-	0	gene_id "ENSRNOG00000016963"; gene_version "10"; transcript_id "ENSRNOT00000107698"; transcript_version "2"; exon_number "40"; gene_name "Trip12"; gene_source "ensembl"; gene_biotype "protein_coding"; transcript_name "Trip12-205"; transcript_source "ensembl"; transcript_biotype "protein_coding"; protein_id "ENSRNOP00000092462"; protein_version "1"; tag "Ensembl_canonical";
9	ensembl	exon	93369284	93369378	0	-	.	gene_id "ENSRNOG00000016963"; gene_version "10"; transcript_id "ENSRNOT00000079452"; transcript_version "3"; exon_number "41"; gene_name "Trip12"; gene_source "ensembl"; gene_biotype "protein_coding"; transcript_name "Trip12-202"; transcript_source "ensembl"; transcript_biotype "protein_coding"; exon_id "ENSRNOE00000162829"; exon_version "1";
9	ensembl	CDS	93369284	93369378	0	-	0	gene_id "ENSRNOG00000016963"; gene_version "10"; transcript_id "ENSRNOT00000079452"; transcript_version "3"; exon_number "41"; gene_name "Trip12"; gene_source "ensembl"; gene_biotype "protein_coding"; transcript_name "Trip12-202"; transcript_source "ensembl"; transcript_biotype "protein_coding"; protein_id "ENSRNOP00000068991"; protein_version "3";
9	ENSEMBL114_rn	exon	93369284	93369378	13.074307396944	-	.	gene_id "ENSRNOG00000016963"; transcript_id "ENSRNOG00000016963_tx_10"; exon_id "9_93369284_93369378_-"; exonnum "41"; txlen "9848";
9	ENSEMBL114_rn	exon	93369284	93369378	11.0724519347216	-	.	gene_id "ENSRNOG00000016963"; transcript_id "ENSRNOG00000016963_tx_11"; exon_id "9_93369284_93369378_-"; exonnum "41"; txlen "9844";
9	ENSEMBL114_rn	exon	93369284	93369378	11.0724519347216	-	.	gene_id "ENSRNOG00000016963"; transcript_id "ENSRNOG00000016963_tx_12"; exon_id "9_93369284_93369378_-"; exonnum "41"; txlen "9847";
9	ENSEMBL114_rn	exon	93369284	93369378	10.7358811112613	-	.	gene_id "ENSRNOG00000016963"; transcript_id "ENSRNOG00000016963_tx_13"; exon_id "9_93369284_93369378_-"; exonnum "39"; txlen "9621";
9	ENSEMBL114_rn	exon	93369284	93369378	10.7358811112613	-	.	gene_id "ENSRNOG00000016963"; transcript_id "ENSRNOG00000016963_tx_14"; exon_id "9_93369284_93369378_-"; exonnum "40"; txlen "9747";
9	ENSEMBL114_rn	exon	93369284	93369378	6.66171251928353	-	.	gene_id "ENSRNOG00000016963"; transcript_id "ENSRNOG00000016963_tx_15"; exon_id "9_93369284_93369378_-"; exonnum "39"; txlen "9624";
9	ENSEMBL114_rn	exon	93369284	93369378	6.66171251928353	-	.	gene_id "ENSRNOG00000016963"; transcript_id "ENSRNOG00000016963_tx_16"; exon_id "9_93369284_93369378_-"; exonnum "40"; txlen "9750";
9	ENSEMBL114_rn	exon	93369284	93369378	6.63395441192712	-	.	gene_id "ENSRNOG00000016963"; transcript_id "ENSRNOG00000016963_tx_17"; exon_id "9_93369284_93369378_-"; exonnum "41"; txlen "9852";
9	ENSEMBL114_rn	exon	93369284	93369378	6.63395441192712	-	.	gene_id "ENSRNOG00000016963"; transcript_id "ENSRNOG00000016963_tx_18"; exon_id "9_93369284_93369378_-"; exonnum "41"; txlen "9855";
9	ENSEMBL114_rn	exon	93369284	93369378	5.73007375772596	-	.	gene_id "ENSRNOG00000016963"; transcript_id "ENSRNOG00000016963_tx_19"; exon_id "9_93369284_93369378_-"; exonnum "39"; txlen "9549";
9	ENSEMBL114_rn	exon	93369284	93369378	0.520967296531731	-	.	gene_id "ENSRNOG00000016963"; transcript_id "ENSRNOG00000016963_tx_20"; exon_id "9_93369284_93369378_-"; exonnum "42"; txlen "9947";
9	ENSEMBL114_rn	exon	93369284	93369378	0.520967296531731	-	.	gene_id "ENSRNOG00000016963"; transcript_id "ENSRNOG00000016963_tx_21"; exon_id "9_93369284_93369378_-"; exonnum "42"; txlen "9950";
9	ENSEMBL114_rn	exon	93369284	93369378	202.901756526986	-	.	gene_id "ENSRNOG00000016963"; transcript_id "ENSRNOG00000016963_tx_3"; exon_id "9_93369284_93369378_-"; exonnum "39"; txlen "9644";
9	ENSEMBL114_rn	exon	93369284	93369378	193.535179919538	-	.	gene_id "ENSRNOG00000016963"; transcript_id "ENSRNOG00000016963_tx_4"; exon_id "9_93369284_93369378_-"; exonnum "40"; txlen "9770";
9	ENSEMBL114_rn	exon	93369284	93369378	115.68495302553	-	.	gene_id "ENSRNOG00000016963"; transcript_id "ENSRNOG00000016963_tx_5"; exon_id "9_93369284_93369378_-"; exonnum "39"; txlen "9640";
9	ENSEMBL114_rn	exon	93369284	93369378	111.007726169952	-	.	gene_id "ENSRNOG00000016963"; transcript_id "ENSRNOG00000016963_tx_6"; exon_id "9_93369284_93369378_-"; exonnum "40"; txlen "9766";
9	ENSEMBL114_rn	exon	93369284	93369378	103.638895858211	-	.	gene_id "ENSRNOG00000016963"; transcript_id "ENSRNOG00000016963_tx_7"; exon_id "9_93369284_93369378_-"; exonnum "39"; txlen "9643";
9	ENSEMBL114_rn	exon	93369284	93369378	100.09608114927	-	.	gene_id "ENSRNOG00000016963"; transcript_id "ENSRNOG00000016963_tx_8"; exon_id "9_93369284_93369378_-"; exonnum "40"; txlen "9769";
9	ENSEMBL114_rn	exon	93369284	93369378	13.0993027782618	-	.	gene_id "ENSRNOG00000016963"; transcript_id "ENSRNOG00000016963_tx_9"; exon_id "9_93369284_93369378_-"; exonnum "41"; txlen "9845";
9	ensembl	exon	93369861	93369974	0	-	.	gene_id "ENSRNOG00000016963"; gene_version "10"; transcript_id "ENSRNOT00000163092"; transcript_version "1"; exon_number "40"; gene_name "Trip12"; gene_source "ensembl"; gene_biotype "protein_coding"; transcript_name "Trip12-207"; transcript_source "ensembl"; transcript_biotype "protein_coding"; exon_id "ENSRNOE00000162786"; exon_version "1";
9	ensembl	CDS	93369861	93369974	0	-	0	gene_id "ENSRNOG00000016963"; gene_version "10"; transcript_id "ENSRNOT00000163092"; transcript_version "1"; exon_number "40"; gene_name "Trip12"; gene_source "ensembl"; gene_biotype "protein_coding"; transcript_name "Trip12-207"; transcript_source "ensembl"; transcript_biotype "protein_coding"; protein_id "ENSRNOP00000104101"; protein_version "1";
9	ensembl	exon	93369861	93369974	0	-	.	gene_id "ENSRNOG00000016963"; gene_version "10"; transcript_id "ENSRNOT00000093245"; transcript_version "3"; exon_number "38"; gene_name "Trip12"; gene_source "ensembl"; gene_biotype "protein_coding"; transcript_name "Trip12-203"; transcript_source "ensembl"; transcript_biotype "protein_coding"; exon_id "ENSRNOE00000162786"; exon_version "1";
9	ensembl	CDS	93369861	93369974	0	-	0	gene_id "ENSRNOG00000016963"; gene_version "10"; transcript_id "ENSRNOT00000093245"; transcript_version "3"; exon_number "38"; gene_name "Trip12"; gene_source "ensembl"; gene_biotype "protein_coding"; transcript_name "Trip12-203"; transcript_source "ensembl"; transcript_biotype "protein_coding"; protein_id "ENSRNOP00000076130"; protein_version "2";
9	ensembl	exon	93369861	93369974	0	-	.	gene_id "ENSRNOG00000016963"; gene_version "10"; transcript_id "ENSRNOT00000151192"; transcript_version "1"; exon_number "39"; gene_name "Trip12"; gene_source "ensembl"; gene_biotype "protein_coding"; transcript_name "Trip12-206"; transcript_source "ensembl"; transcript_biotype "protein_coding"; exon_id "ENSRNOE00000162786"; exon_version "1";
9	ensembl	CDS	93369861	93369974	0	-	0	gene_id "ENSRNOG00000016963"; gene_version "10"; transcript_id "ENSRNOT00000151192"; transcript_version "1"; exon_number "39"; gene_name "Trip12"; gene_source "ensembl"; gene_biotype "protein_coding"; transcript_name "Trip12-206"; transcript_source "ensembl"; transcript_biotype "protein_coding"; protein_id "ENSRNOP00000108120"; protein_version "1";
9	ensembl	exon	93369861	93369974	0	-	.	gene_id "ENSRNOG00000016963"; gene_version "10"; transcript_id "ENSRNOT00000093735"; transcript_version "3"; exon_number "37"; gene_name "Trip12"; gene_source "ensembl"; gene_biotype "protein_coding"; transcript_name "Trip12-204"; transcript_source "ensembl"; transcript_biotype "protein_coding"; exon_id "ENSRNOE00000162786"; exon_version "1";
9	ensembl	CDS	93369861	93369974	0	-	0	gene_id "ENSRNOG00000016963"; gene_version "10"; transcript_id "ENSRNOT00000093735"; transcript_version "3"; exon_number "37"; gene_name "Trip12"; gene_source "ensembl"; gene_biotype "protein_coding"; transcript_name "Trip12-204"; transcript_source "ensembl"; transcript_biotype "protein_coding"; protein_id "ENSRNOP00000076156"; protein_version "3";
9	ensembl	exon	93369861	93369974	0	-	.	gene_id "ENSRNOG00000016963"; gene_version "10"; transcript_id "ENSRNOT00000022822"; transcript_version "6"; exon_number "36"; gene_name "Trip12"; gene_source "ensembl"; gene_biotype "protein_coding"; transcript_name "Trip12-201"; transcript_source "ensembl"; transcript_biotype "protein_coding"; exon_id "ENSRNOE00000162786"; exon_version "1";
9	ensembl	CDS	93369861	93369974	0	-	0	gene_id "ENSRNOG00000016963"; gene_version "10"; transcript_id "ENSRNOT00000022822"; transcript_version "6"; exon_number "36"; gene_name "Trip12"; gene_source "ensembl"; gene_biotype "protein_coding"; transcript_name "Trip12-201"; transcript_source "ensembl"; transcript_biotype "protein_coding"; protein_id "ENSRNOP00000022822"; protein_version "5";
9	ensembl	exon	93369861	93369974	0	-	.	gene_id "ENSRNOG00000016963"; gene_version "10"; transcript_id "ENSRNOT00000107698"; transcript_version "2"; exon_number "39"; gene_name "Trip12"; gene_source "ensembl"; gene_biotype "protein_coding"; transcript_name "Trip12-205"; transcript_source "ensembl"; transcript_biotype "protein_coding"; exon_id "ENSRNOE00000162786"; exon_version "1"; tag "Ensembl_canonical";
9	ensembl	CDS	93369861	93369974	0	-	0	gene_id "ENSRNOG00000016963"; gene_version "10"; transcript_id "ENSRNOT00000107698"; transcript_version "2"; exon_number "39"; gene_name "Trip12"; gene_source "ensembl"; gene_biotype "protein_coding"; transcript_name "Trip12-205"; transcript_source "ensembl"; transcript_biotype "protein_coding"; protein_id "ENSRNOP00000092462"; protein_version "1"; tag "Ensembl_canonical";
9	ensembl	exon	93369861	93369974	0	-	.	gene_id "ENSRNOG00000016963"; gene_version "10"; transcript_id "ENSRNOT00000079452"; transcript_version "3"; exon_number "40"; gene_name "Trip12"; gene_source "ensembl"; gene_biotype "protein_coding"; transcript_name "Trip12-202"; transcript_source "ensembl"; transcript_biotype "protein_coding"; exon_id "ENSRNOE00000162786"; exon_version "1";
9	ensembl	CDS	93369861	93369974	0	-	0	gene_id "ENSRNOG00000016963"; gene_version "10"; transcript_id "ENSRNOT00000079452"; transcript_version "3"; exon_number "40"; gene_name "Trip12"; gene_source "ensembl"; gene_biotype "protein_coding"; transcript_name "Trip12-202"; transcript_source "ensembl"; transcript_biotype "protein_coding"; protein_id "ENSRNOP00000068991"; protein_version "3";
9	ENSEMBL114_rn	exon	93369861	93369974	13.074307396944	-	.	gene_id "ENSRNOG00000016963"; transcript_id "ENSRNOG00000016963_tx_10"; exon_id "9_93369861_93369974_-"; exonnum "40"; txlen "9848";
9	ENSEMBL114_rn	exon	93369861	93369974	11.0724519347216	-	.	gene_id "ENSRNOG00000016963"; transcript_id "ENSRNOG00000016963_tx_11"; exon_id "9_93369861_93369974_-"; exonnum "40"; txlen "9844";
9	ENSEMBL114_rn	exon	93369861	93369974	11.0724519347216	-	.	gene_id "ENSRNOG00000016963"; transcript_id "ENSRNOG00000016963_tx_12"; exon_id "9_93369861_93369974_-"; exonnum "40"; txlen "9847";
9	ENSEMBL114_rn	exon	93369861	93369974	10.7358811112613	-	.	gene_id "ENSRNOG00000016963"; transcript_id "ENSRNOG00000016963_tx_13"; exon_id "9_93369861_93369974_-"; exonnum "38"; txlen "9621";
9	ENSEMBL114_rn	exon	93369861	93369974	10.7358811112613	-	.	gene_id "ENSRNOG00000016963"; transcript_id "ENSRNOG00000016963_tx_14"; exon_id "9_93369861_93369974_-"; exonnum "39"; txlen "9747";
9	ENSEMBL114_rn	exon	93369861	93369974	6.66171251928353	-	.	gene_id "ENSRNOG00000016963"; transcript_id "ENSRNOG00000016963_tx_15"; exon_id "9_93369861_93369974_-"; exonnum "38"; txlen "9624";
9	ENSEMBL114_rn	exon	93369861	93369974	6.66171251928353	-	.	gene_id "ENSRNOG00000016963"; transcript_id "ENSRNOG00000016963_tx_16"; exon_id "9_93369861_93369974_-"; exonnum "39"; txlen "9750";
9	ENSEMBL114_rn	exon	93369861	93369974	6.63395441192712	-	.	gene_id "ENSRNOG00000016963"; transcript_id "ENSRNOG00000016963_tx_17"; exon_id "9_93369861_93369974_-"; exonnum "40"; txlen "9852";
9	ENSEMBL114_rn	exon	93369861	93369974	6.63395441192712	-	.	gene_id "ENSRNOG00000016963"; transcript_id "ENSRNOG00000016963_tx_18"; exon_id "9_93369861_93369974_-"; exonnum "40"; txlen "9855";
9	ENSEMBL114_rn	exon	93369861	93369974	5.73007375772596	-	.	gene_id "ENSRNOG00000016963"; transcript_id "ENSRNOG00000016963_tx_19"; exon_id "9_93369861_93369974_-"; exonnum "38"; txlen "9549";
9	ENSEMBL114_rn	exon	93369861	93369974	0.520967296531731	-	.	gene_id "ENSRNOG00000016963"; transcript_id "ENSRNOG00000016963_tx_20"; exon_id "9_93369861_93369974_-"; exonnum "41"; txlen "9947";
9	ENSEMBL114_rn	exon	93369861	93369974	0.520967296531731	-	.	gene_id "ENSRNOG00000016963"; transcript_id "ENSRNOG00000016963_tx_21"; exon_id "9_93369861_93369974_-"; exonnum "41"; txlen "9950";
9	ENSEMBL114_rn	exon	93369861	93369974	202.901756526986	-	.	gene_id "ENSRNOG00000016963"; transcript_id "ENSRNOG00000016963_tx_3"; exon_id "9_93369861_93369974_-"; exonnum "38"; txlen "9644";
9	ENSEMBL114_rn	exon	93369861	93369974	193.535179919538	-	.	gene_id "ENSRNOG00000016963"; transcript_id "ENSRNOG00000016963_tx_4"; exon_id "9_93369861_93369974_-"; exonnum "39"; txlen "9770";
9	ENSEMBL114_rn	exon	93369861	93369974	115.68495302553	-	.	gene_id "ENSRNOG00000016963"; transcript_id "ENSRNOG00000016963_tx_5"; exon_id "9_93369861_93369974_-"; exonnum "38"; txlen "9640";
9	ENSEMBL114_rn	exon	93369861	93369974	111.007726169952	-	.	gene_id "ENSRNOG00000016963"; transcript_id "ENSRNOG00000016963_tx_6"; exon_id "9_93369861_93369974_-"; exonnum "39"; txlen "9766";
9	ENSEMBL114_rn	exon	93369861	93369974	103.638895858211	-	.	gene_id "ENSRNOG00000016963"; transcript_id "ENSRNOG00000016963_tx_7"; exon_id "9_93369861_93369974_-"; exonnum "38"; txlen "9643";
9	ENSEMBL114_rn	exon	93369861	93369974	100.09608114927	-	.	gene_id "ENSRNOG00000016963"; transcript_id "ENSRNOG00000016963_tx_8"; exon_id "9_93369861_93369974_-"; exonnum "39"; txlen "9769";
9	ENSEMBL114_rn	exon	93369861	93369974	13.0993027782618	-	.	gene_id "ENSRNOG00000016963"; transcript_id "ENSRNOG00000016963_tx_9"; exon_id "9_93369861_93369974_-"; exonnum "40"; txlen "9845";
9	ensembl	exon	93371552	93371716	0	-	.	gene_id "ENSRNOG00000016963"; gene_version "10"; transcript_id "ENSRNOT00000163092"; transcript_version "1"; exon_number "39"; gene_name "Trip12"; gene_source "ensembl"; gene_biotype "protein_coding"; transcript_name "Trip12-207"; transcript_source "ensembl"; transcript_biotype "protein_coding"; exon_id "ENSRNOE00000162746"; exon_version "1";
9	ensembl	CDS	93371552	93371716	0	-	0	gene_id "ENSRNOG00000016963"; gene_version "10"; transcript_id "ENSRNOT00000163092"; transcript_version "1"; exon_number "39"; gene_name "Trip12"; gene_source "ensembl"; gene_biotype "protein_coding"; transcript_name "Trip12-207"; transcript_source "ensembl"; transcript_biotype "protein_coding"; protein_id "ENSRNOP00000104101"; protein_version "1";
9	ensembl	exon	93371552	93371716	0	-	.	gene_id "ENSRNOG00000016963"; gene_version "10"; transcript_id "ENSRNOT00000093245"; transcript_version "3"; exon_number "37"; gene_name "Trip12"; gene_source "ensembl"; gene_biotype "protein_coding"; transcript_name "Trip12-203"; transcript_source "ensembl"; transcript_biotype "protein_coding"; exon_id "ENSRNOE00000162746"; exon_version "1";
9	ensembl	CDS	93371552	93371716	0	-	0	gene_id "ENSRNOG00000016963"; gene_version "10"; transcript_id "ENSRNOT00000093245"; transcript_version "3"; exon_number "37"; gene_name "Trip12"; gene_source "ensembl"; gene_biotype "protein_coding"; transcript_name "Trip12-203"; transcript_source "ensembl"; transcript_biotype "protein_coding"; protein_id "ENSRNOP00000076130"; protein_version "2";
9	ensembl	exon	93371552	93371716	0	-	.	gene_id "ENSRNOG00000016963"; gene_version "10"; transcript_id "ENSRNOT00000151192"; transcript_version "1"; exon_number "38"; gene_name "Trip12"; gene_source "ensembl"; gene_biotype "protein_coding"; transcript_name "Trip12-206"; transcript_source "ensembl"; transcript_biotype "protein_coding"; exon_id "ENSRNOE00000162746"; exon_version "1";
9	ensembl	CDS	93371552	93371716	0	-	0	gene_id "ENSRNOG00000016963"; gene_version "10"; transcript_id "ENSRNOT00000151192"; transcript_version "1"; exon_number "38"; gene_name "Trip12"; gene_source "ensembl"; gene_biotype "protein_coding"; transcript_name "Trip12-206"; transcript_source "ensembl"; transcript_biotype "protein_coding"; protein_id "ENSRNOP00000108120"; protein_version "1";
9	ensembl	exon	93371552	93371716	0	-	.	gene_id "ENSRNOG00000016963"; gene_version "10"; transcript_id "ENSRNOT00000093735"; transcript_version "3"; exon_number "36"; gene_name "Trip12"; gene_source "ensembl"; gene_biotype "protein_coding"; transcript_name "Trip12-204"; transcript_source "ensembl"; transcript_biotype "protein_coding"; exon_id "ENSRNOE00000162746"; exon_version "1";
9	ensembl	CDS	93371552	93371716	0	-	0	gene_id "ENSRNOG00000016963"; gene_version "10"; transcript_id "ENSRNOT00000093735"; transcript_version "3"; exon_number "36"; gene_name "Trip12"; gene_source "ensembl"; gene_biotype "protein_coding"; transcript_name "Trip12-204"; transcript_source "ensembl"; transcript_biotype "protein_coding"; protein_id "ENSRNOP00000076156"; protein_version "3";
9	ensembl	exon	93371552	93371716	0	-	.	gene_id "ENSRNOG00000016963"; gene_version "10"; transcript_id "ENSRNOT00000022822"; transcript_version "6"; exon_number "35"; gene_name "Trip12"; gene_source "ensembl"; gene_biotype "protein_coding"; transcript_name "Trip12-201"; transcript_source "ensembl"; transcript_biotype "protein_coding"; exon_id "ENSRNOE00000162746"; exon_version "1";
9	ensembl	CDS	93371552	93371716	0	-	0	gene_id "ENSRNOG00000016963"; gene_version "10"; transcript_id "ENSRNOT00000022822"; transcript_version "6"; exon_number "35"; gene_name "Trip12"; gene_source "ensembl"; gene_biotype "protein_coding"; transcript_name "Trip12-201"; transcript_source "ensembl"; transcript_biotype "protein_coding"; protein_id "ENSRNOP00000022822"; protein_version "5";
9	ensembl	exon	93371552	93371716	0	-	.	gene_id "ENSRNOG00000016963"; gene_version "10"; transcript_id "ENSRNOT00000107698"; transcript_version "2"; exon_number "38"; gene_name "Trip12"; gene_source "ensembl"; gene_biotype "protein_coding"; transcript_name "Trip12-205"; transcript_source "ensembl"; transcript_biotype "protein_coding"; exon_id "ENSRNOE00000162746"; exon_version "1"; tag "Ensembl_canonical";
9	ensembl	CDS	93371552	93371716	0	-	0	gene_id "ENSRNOG00000016963"; gene_version "10"; transcript_id "ENSRNOT00000107698"; transcript_version "2"; exon_number "38"; gene_name "Trip12"; gene_source "ensembl"; gene_biotype "protein_coding"; transcript_name "Trip12-205"; transcript_source "ensembl"; transcript_biotype "protein_coding"; protein_id "ENSRNOP00000092462"; protein_version "1"; tag "Ensembl_canonical";
9	ensembl	exon	93371552	93371716	0	-	.	gene_id "ENSRNOG00000016963"; gene_version "10"; transcript_id "ENSRNOT00000079452"; transcript_version "3"; exon_number "39"; gene_name "Trip12"; gene_source "ensembl"; gene_biotype "protein_coding"; transcript_name "Trip12-202"; transcript_source "ensembl"; transcript_biotype "protein_coding"; exon_id "ENSRNOE00000162746"; exon_version "1";
9	ensembl	CDS	93371552	93371716	0	-	0	gene_id "ENSRNOG00000016963"; gene_version "10"; transcript_id "ENSRNOT00000079452"; transcript_version "3"; exon_number "39"; gene_name "Trip12"; gene_source "ensembl"; gene_biotype "protein_coding"; transcript_name "Trip12-202"; transcript_source "ensembl"; transcript_biotype "protein_coding"; protein_id "ENSRNOP00000068991"; protein_version "3";
9	ENSEMBL114_rn	exon	93371552	93371716	13.074307396944	-	.	gene_id "ENSRNOG00000016963"; transcript_id "ENSRNOG00000016963_tx_10"; exon_id "9_93371552_93371716_-"; exonnum "39"; txlen "9848";
9	ENSEMBL114_rn	exon	93371552	93371716	11.0724519347216	-	.	gene_id "ENSRNOG00000016963"; transcript_id "ENSRNOG00000016963_tx_11"; exon_id "9_93371552_93371716_-"; exonnum "39"; txlen "9844";
9	ENSEMBL114_rn	exon	93371552	93371716	11.0724519347216	-	.	gene_id "ENSRNOG00000016963"; transcript_id "ENSRNOG00000016963_tx_12"; exon_id "9_93371552_93371716_-"; exonnum "39"; txlen "9847";
9	ENSEMBL114_rn	exon	93371552	93371716	10.7358811112613	-	.	gene_id "ENSRNOG00000016963"; transcript_id "ENSRNOG00000016963_tx_13"; exon_id "9_93371552_93371716_-"; exonnum "37"; txlen "9621";
9	ENSEMBL114_rn	exon	93371552	93371716	10.7358811112613	-	.	gene_id "ENSRNOG00000016963"; transcript_id "ENSRNOG00000016963_tx_14"; exon_id "9_93371552_93371716_-"; exonnum "38"; txlen "9747";
9	ENSEMBL114_rn	exon	93371552	93371716	6.66171251928353	-	.	gene_id "ENSRNOG00000016963"; transcript_id "ENSRNOG00000016963_tx_15"; exon_id "9_93371552_93371716_-"; exonnum "37"; txlen "9624";
9	ENSEMBL114_rn	exon	93371552	93371716	6.66171251928353	-	.	gene_id "ENSRNOG00000016963"; transcript_id "ENSRNOG00000016963_tx_16"; exon_id "9_93371552_93371716_-"; exonnum "38"; txlen "9750";
9	ENSEMBL114_rn	exon	93371552	93371716	6.63395441192712	-	.	gene_id "ENSRNOG00000016963"; transcript_id "ENSRNOG00000016963_tx_17"; exon_id "9_93371552_93371716_-"; exonnum "39"; txlen "9852";
9	ENSEMBL114_rn	exon	93371552	93371716	6.63395441192712	-	.	gene_id "ENSRNOG00000016963"; transcript_id "ENSRNOG00000016963_tx_18"; exon_id "9_93371552_93371716_-"; exonnum "39"; txlen "9855";
9	ENSEMBL114_rn	exon	93371552	93371716	5.73007375772596	-	.	gene_id "ENSRNOG00000016963"; transcript_id "ENSRNOG00000016963_tx_19"; exon_id "9_93371552_93371716_-"; exonnum "37"; txlen "9549";
9	ENSEMBL114_rn	exon	93371552	93371716	0.520967296531731	-	.	gene_id "ENSRNOG00000016963"; transcript_id "ENSRNOG00000016963_tx_20"; exon_id "9_93371552_93371716_-"; exonnum "40"; txlen "9947";
9	ENSEMBL114_rn	exon	93371552	93371716	0.520967296531731	-	.	gene_id "ENSRNOG00000016963"; transcript_id "ENSRNOG00000016963_tx_21"; exon_id "9_93371552_93371716_-"; exonnum "40"; txlen "9950";
9	ENSEMBL114_rn	exon	93371552	93371716	202.901756526986	-	.	gene_id "ENSRNOG00000016963"; transcript_id "ENSRNOG00000016963_tx_3"; exon_id "9_93371552_93371716_-"; exonnum "37"; txlen "9644";
9	ENSEMBL114_rn	exon	93371552	93371716	193.535179919538	-	.	gene_id "ENSRNOG00000016963"; transcript_id "ENSRNOG00000016963_tx_4"; exon_id "9_93371552_93371716_-"; exonnum "38"; txlen "9770";
9	ENSEMBL114_rn	exon	93371552	93371716	115.68495302553	-	.	gene_id "ENSRNOG00000016963"; transcript_id "ENSRNOG00000016963_tx_5"; exon_id "9_93371552_93371716_-"; exonnum "37"; txlen "9640";
9	ENSEMBL114_rn	exon	93371552	93371716	111.007726169952	-	.	gene_id "ENSRNOG00000016963"; transcript_id "ENSRNOG00000016963_tx_6"; exon_id "9_93371552_93371716_-"; exonnum "38"; txlen "9766";
9	ENSEMBL114_rn	exon	93371552	93371716	103.638895858211	-	.	gene_id "ENSRNOG00000016963"; transcript_id "ENSRNOG00000016963_tx_7"; exon_id "9_93371552_93371716_-"; exonnum "37"; txlen "9643";
9	ENSEMBL114_rn	exon	93371552	93371716	100.09608114927	-	.	gene_id "ENSRNOG00000016963"; transcript_id "ENSRNOG00000016963_tx_8"; exon_id "9_93371552_93371716_-"; exonnum "38"; txlen "9769";
9	ENSEMBL114_rn	exon	93371552	93371716	13.0993027782618	-	.	gene_id "ENSRNOG00000016963"; transcript_id "ENSRNOG00000016963_tx_9"; exon_id "9_93371552_93371716_-"; exonnum "39"; txlen "9845";
9	ensembl	exon	93374353	93374517	0	-	.	gene_id "ENSRNOG00000016963"; gene_version "10"; transcript_id "ENSRNOT00000163092"; transcript_version "1"; exon_number "38"; gene_name "Trip12"; gene_source "ensembl"; gene_biotype "protein_coding"; transcript_name "Trip12-207"; transcript_source "ensembl"; transcript_biotype "protein_coding"; exon_id "ENSRNOE00000162697"; exon_version "1";
9	ensembl	CDS	93374353	93374517	0	-	0	gene_id "ENSRNOG00000016963"; gene_version "10"; transcript_id "ENSRNOT00000163092"; transcript_version "1"; exon_number "38"; gene_name "Trip12"; gene_source "ensembl"; gene_biotype "protein_coding"; transcript_name "Trip12-207"; transcript_source "ensembl"; transcript_biotype "protein_coding"; protein_id "ENSRNOP00000104101"; protein_version "1";
9	ensembl	exon	93374353	93374517	0	-	.	gene_id "ENSRNOG00000016963"; gene_version "10"; transcript_id "ENSRNOT00000093245"; transcript_version "3"; exon_number "36"; gene_name "Trip12"; gene_source "ensembl"; gene_biotype "protein_coding"; transcript_name "Trip12-203"; transcript_source "ensembl"; transcript_biotype "protein_coding"; exon_id "ENSRNOE00000162697"; exon_version "1";
9	ensembl	CDS	93374353	93374517	0	-	0	gene_id "ENSRNOG00000016963"; gene_version "10"; transcript_id "ENSRNOT00000093245"; transcript_version "3"; exon_number "36"; gene_name "Trip12"; gene_source "ensembl"; gene_biotype "protein_coding"; transcript_name "Trip12-203"; transcript_source "ensembl"; transcript_biotype "protein_coding"; protein_id "ENSRNOP00000076130"; protein_version "2";
9	ensembl	exon	93374353	93374517	0	-	.	gene_id "ENSRNOG00000016963"; gene_version "10"; transcript_id "ENSRNOT00000151192"; transcript_version "1"; exon_number "37"; gene_name "Trip12"; gene_source "ensembl"; gene_biotype "protein_coding"; transcript_name "Trip12-206"; transcript_source "ensembl"; transcript_biotype "protein_coding"; exon_id "ENSRNOE00000162697"; exon_version "1";
9	ensembl	CDS	93374353	93374517	0	-	0	gene_id "ENSRNOG00000016963"; gene_version "10"; transcript_id "ENSRNOT00000151192"; transcript_version "1"; exon_number "37"; gene_name "Trip12"; gene_source "ensembl"; gene_biotype "protein_coding"; transcript_name "Trip12-206"; transcript_source "ensembl"; transcript_biotype "protein_coding"; protein_id "ENSRNOP00000108120"; protein_version "1";
9	ensembl	exon	93374353	93374517	0	-	.	gene_id "ENSRNOG00000016963"; gene_version "10"; transcript_id "ENSRNOT00000093735"; transcript_version "3"; exon_number "35"; gene_name "Trip12"; gene_source "ensembl"; gene_biotype "protein_coding"; transcript_name "Trip12-204"; transcript_source "ensembl"; transcript_biotype "protein_coding"; exon_id "ENSRNOE00000162697"; exon_version "1";
9	ensembl	CDS	93374353	93374517	0	-	0	gene_id "ENSRNOG00000016963"; gene_version "10"; transcript_id "ENSRNOT00000093735"; transcript_version "3"; exon_number "35"; gene_name "Trip12"; gene_source "ensembl"; gene_biotype "protein_coding"; transcript_name "Trip12-204"; transcript_source "ensembl"; transcript_biotype "protein_coding"; protein_id "ENSRNOP00000076156"; protein_version "3";
9	ensembl	exon	93374353	93374517	0	-	.	gene_id "ENSRNOG00000016963"; gene_version "10"; transcript_id "ENSRNOT00000022822"; transcript_version "6"; exon_number "34"; gene_name "Trip12"; gene_source "ensembl"; gene_biotype "protein_coding"; transcript_name "Trip12-201"; transcript_source "ensembl"; transcript_biotype "protein_coding"; exon_id "ENSRNOE00000162697"; exon_version "1";
9	ensembl	CDS	93374353	93374517	0	-	0	gene_id "ENSRNOG00000016963"; gene_version "10"; transcript_id "ENSRNOT00000022822"; transcript_version "6"; exon_number "34"; gene_name "Trip12"; gene_source "ensembl"; gene_biotype "protein_coding"; transcript_name "Trip12-201"; transcript_source "ensembl"; transcript_biotype "protein_coding"; protein_id "ENSRNOP00000022822"; protein_version "5";
9	ensembl	exon	93374353	93374517	0	-	.	gene_id "ENSRNOG00000016963"; gene_version "10"; transcript_id "ENSRNOT00000107698"; transcript_version "2"; exon_number "37"; gene_name "Trip12"; gene_source "ensembl"; gene_biotype "protein_coding"; transcript_name "Trip12-205"; transcript_source "ensembl"; transcript_biotype "protein_coding"; exon_id "ENSRNOE00000162697"; exon_version "1"; tag "Ensembl_canonical";
9	ensembl	CDS	93374353	93374517	0	-	0	gene_id "ENSRNOG00000016963"; gene_version "10"; transcript_id "ENSRNOT00000107698"; transcript_version "2"; exon_number "37"; gene_name "Trip12"; gene_source "ensembl"; gene_biotype "protein_coding"; transcript_name "Trip12-205"; transcript_source "ensembl"; transcript_biotype "protein_coding"; protein_id "ENSRNOP00000092462"; protein_version "1"; tag "Ensembl_canonical";
9	ensembl	exon	93374353	93374517	0	-	.	gene_id "ENSRNOG00000016963"; gene_version "10"; transcript_id "ENSRNOT00000079452"; transcript_version "3"; exon_number "38"; gene_name "Trip12"; gene_source "ensembl"; gene_biotype "protein_coding"; transcript_name "Trip12-202"; transcript_source "ensembl"; transcript_biotype "protein_coding"; exon_id "ENSRNOE00000162697"; exon_version "1";
9	ensembl	CDS	93374353	93374517	0	-	0	gene_id "ENSRNOG00000016963"; gene_version "10"; transcript_id "ENSRNOT00000079452"; transcript_version "3"; exon_number "38"; gene_name "Trip12"; gene_source "ensembl"; gene_biotype "protein_coding"; transcript_name "Trip12-202"; transcript_source "ensembl"; transcript_biotype "protein_coding"; protein_id "ENSRNOP00000068991"; protein_version "3";
9	ENSEMBL114_rn	exon	93374353	93374517	13.074307396944	-	.	gene_id "ENSRNOG00000016963"; transcript_id "ENSRNOG00000016963_tx_10"; exon_id "9_93374353_93374517_-"; exonnum "38"; txlen "9848";
9	ENSEMBL114_rn	exon	93374353	93374517	11.0724519347216	-	.	gene_id "ENSRNOG00000016963"; transcript_id "ENSRNOG00000016963_tx_11"; exon_id "9_93374353_93374517_-"; exonnum "38"; txlen "9844";
9	ENSEMBL114_rn	exon	93374353	93374517	11.0724519347216	-	.	gene_id "ENSRNOG00000016963"; transcript_id "ENSRNOG00000016963_tx_12"; exon_id "9_93374353_93374517_-"; exonnum "38"; txlen "9847";
9	ENSEMBL114_rn	exon	93374353	93374517	10.7358811112613	-	.	gene_id "ENSRNOG00000016963"; transcript_id "ENSRNOG00000016963_tx_13"; exon_id "9_93374353_93374517_-"; exonnum "36"; txlen "9621";
9	ENSEMBL114_rn	exon	93374353	93374517	10.7358811112613	-	.	gene_id "ENSRNOG00000016963"; transcript_id "ENSRNOG00000016963_tx_14"; exon_id "9_93374353_93374517_-"; exonnum "37"; txlen "9747";
9	ENSEMBL114_rn	exon	93374353	93374517	6.66171251928353	-	.	gene_id "ENSRNOG00000016963"; transcript_id "ENSRNOG00000016963_tx_15"; exon_id "9_93374353_93374517_-"; exonnum "36"; txlen "9624";
9	ENSEMBL114_rn	exon	93374353	93374517	6.66171251928353	-	.	gene_id "ENSRNOG00000016963"; transcript_id "ENSRNOG00000016963_tx_16"; exon_id "9_93374353_93374517_-"; exonnum "37"; txlen "9750";
9	ENSEMBL114_rn	exon	93374353	93374517	6.63395441192712	-	.	gene_id "ENSRNOG00000016963"; transcript_id "ENSRNOG00000016963_tx_17"; exon_id "9_93374353_93374517_-"; exonnum "38"; txlen "9852";
9	ENSEMBL114_rn	exon	93374353	93374517	6.63395441192712	-	.	gene_id "ENSRNOG00000016963"; transcript_id "ENSRNOG00000016963_tx_18"; exon_id "9_93374353_93374517_-"; exonnum "38"; txlen "9855";
9	ENSEMBL114_rn	exon	93374353	93374517	5.73007375772596	-	.	gene_id "ENSRNOG00000016963"; transcript_id "ENSRNOG00000016963_tx_19"; exon_id "9_93374353_93374517_-"; exonnum "36"; txlen "9549";
9	ENSEMBL114_rn	exon	93374353	93374517	0.520967296531731	-	.	gene_id "ENSRNOG00000016963"; transcript_id "ENSRNOG00000016963_tx_20"; exon_id "9_93374353_93374517_-"; exonnum "39"; txlen "9947";
9	ENSEMBL114_rn	exon	93374353	93374517	0.520967296531731	-	.	gene_id "ENSRNOG00000016963"; transcript_id "ENSRNOG00000016963_tx_21"; exon_id "9_93374353_93374517_-"; exonnum "39"; txlen "9950";
9	ENSEMBL114_rn	exon	93374353	93374517	202.901756526986	-	.	gene_id "ENSRNOG00000016963"; transcript_id "ENSRNOG00000016963_tx_3"; exon_id "9_93374353_93374517_-"; exonnum "36"; txlen "9644";
9	ENSEMBL114_rn	exon	93374353	93374517	193.535179919538	-	.	gene_id "ENSRNOG00000016963"; transcript_id "ENSRNOG00000016963_tx_4"; exon_id "9_93374353_93374517_-"; exonnum "37"; txlen "9770";
9	ENSEMBL114_rn	exon	93374353	93374517	115.68495302553	-	.	gene_id "ENSRNOG00000016963"; transcript_id "ENSRNOG00000016963_tx_5"; exon_id "9_93374353_93374517_-"; exonnum "36"; txlen "9640";
9	ENSEMBL114_rn	exon	93374353	93374517	111.007726169952	-	.	gene_id "ENSRNOG00000016963"; transcript_id "ENSRNOG00000016963_tx_6"; exon_id "9_93374353_93374517_-"; exonnum "37"; txlen "9766";
9	ENSEMBL114_rn	exon	93374353	93374517	103.638895858211	-	.	gene_id "ENSRNOG00000016963"; transcript_id "ENSRNOG00000016963_tx_7"; exon_id "9_93374353_93374517_-"; exonnum "36"; txlen "9643";
9	ENSEMBL114_rn	exon	93374353	93374517	100.09608114927	-	.	gene_id "ENSRNOG00000016963"; transcript_id "ENSRNOG00000016963_tx_8"; exon_id "9_93374353_93374517_-"; exonnum "37"; txlen "9769";
9	ENSEMBL114_rn	exon	93374353	93374517	13.0993027782618	-	.	gene_id "ENSRNOG00000016963"; transcript_id "ENSRNOG00000016963_tx_9"; exon_id "9_93374353_93374517_-"; exonnum "38"; txlen "9845";
9	ensembl	exon	93375551	93375705	0	-	.	gene_id "ENSRNOG00000016963"; gene_version "10"; transcript_id "ENSRNOT00000163092"; transcript_version "1"; exon_number "37"; gene_name "Trip12"; gene_source "ensembl"; gene_biotype "protein_coding"; transcript_name "Trip12-207"; transcript_source "ensembl"; transcript_biotype "protein_coding"; exon_id "ENSRNOE00000162662"; exon_version "1";
9	ensembl	CDS	93375551	93375705	0	-	2	gene_id "ENSRNOG00000016963"; gene_version "10"; transcript_id "ENSRNOT00000163092"; transcript_version "1"; exon_number "37"; gene_name "Trip12"; gene_source "ensembl"; gene_biotype "protein_coding"; transcript_name "Trip12-207"; transcript_source "ensembl"; transcript_biotype "protein_coding"; protein_id "ENSRNOP00000104101"; protein_version "1";
9	ensembl	exon	93375551	93375705	0	-	.	gene_id "ENSRNOG00000016963"; gene_version "10"; transcript_id "ENSRNOT00000093245"; transcript_version "3"; exon_number "35"; gene_name "Trip12"; gene_source "ensembl"; gene_biotype "protein_coding"; transcript_name "Trip12-203"; transcript_source "ensembl"; transcript_biotype "protein_coding"; exon_id "ENSRNOE00000162662"; exon_version "1";
9	ensembl	CDS	93375551	93375705	0	-	2	gene_id "ENSRNOG00000016963"; gene_version "10"; transcript_id "ENSRNOT00000093245"; transcript_version "3"; exon_number "35"; gene_name "Trip12"; gene_source "ensembl"; gene_biotype "protein_coding"; transcript_name "Trip12-203"; transcript_source "ensembl"; transcript_biotype "protein_coding"; protein_id "ENSRNOP00000076130"; protein_version "2";
9	ensembl	exon	93375551	93375705	0	-	.	gene_id "ENSRNOG00000016963"; gene_version "10"; transcript_id "ENSRNOT00000151192"; transcript_version "1"; exon_number "36"; gene_name "Trip12"; gene_source "ensembl"; gene_biotype "protein_coding"; transcript_name "Trip12-206"; transcript_source "ensembl"; transcript_biotype "protein_coding"; exon_id "ENSRNOE00000162662"; exon_version "1";
9	ensembl	CDS	93375551	93375705	0	-	2	gene_id "ENSRNOG00000016963"; gene_version "10"; transcript_id "ENSRNOT00000151192"; transcript_version "1"; exon_number "36"; gene_name "Trip12"; gene_source "ensembl"; gene_biotype "protein_coding"; transcript_name "Trip12-206"; transcript_source "ensembl"; transcript_biotype "protein_coding"; protein_id "ENSRNOP00000108120"; protein_version "1";
9	ensembl	exon	93375551	93375705	0	-	.	gene_id "ENSRNOG00000016963"; gene_version "10"; transcript_id "ENSRNOT00000093735"; transcript_version "3"; exon_number "34"; gene_name "Trip12"; gene_source "ensembl"; gene_biotype "protein_coding"; transcript_name "Trip12-204"; transcript_source "ensembl"; transcript_biotype "protein_coding"; exon_id "ENSRNOE00000162662"; exon_version "1";
9	ensembl	CDS	93375551	93375705	0	-	2	gene_id "ENSRNOG00000016963"; gene_version "10"; transcript_id "ENSRNOT00000093735"; transcript_version "3"; exon_number "34"; gene_name "Trip12"; gene_source "ensembl"; gene_biotype "protein_coding"; transcript_name "Trip12-204"; transcript_source "ensembl"; transcript_biotype "protein_coding"; protein_id "ENSRNOP00000076156"; protein_version "3";
9	ensembl	exon	93375551	93375705	0	-	.	gene_id "ENSRNOG00000016963"; gene_version "10"; transcript_id "ENSRNOT00000022822"; transcript_version "6"; exon_number "33"; gene_name "Trip12"; gene_source "ensembl"; gene_biotype "protein_coding"; transcript_name "Trip12-201"; transcript_source "ensembl"; transcript_biotype "protein_coding"; exon_id "ENSRNOE00000162662"; exon_version "1";
9	ensembl	CDS	93375551	93375705	0	-	2	gene_id "ENSRNOG00000016963"; gene_version "10"; transcript_id "ENSRNOT00000022822"; transcript_version "6"; exon_number "33"; gene_name "Trip12"; gene_source "ensembl"; gene_biotype "protein_coding"; transcript_name "Trip12-201"; transcript_source "ensembl"; transcript_biotype "protein_coding"; protein_id "ENSRNOP00000022822"; protein_version "5";
9	ensembl	exon	93375551	93375705	0	-	.	gene_id "ENSRNOG00000016963"; gene_version "10"; transcript_id "ENSRNOT00000107698"; transcript_version "2"; exon_number "36"; gene_name "Trip12"; gene_source "ensembl"; gene_biotype "protein_coding"; transcript_name "Trip12-205"; transcript_source "ensembl"; transcript_biotype "protein_coding"; exon_id "ENSRNOE00000162662"; exon_version "1"; tag "Ensembl_canonical";
9	ensembl	CDS	93375551	93375705	0	-	2	gene_id "ENSRNOG00000016963"; gene_version "10"; transcript_id "ENSRNOT00000107698"; transcript_version "2"; exon_number "36"; gene_name "Trip12"; gene_source "ensembl"; gene_biotype "protein_coding"; transcript_name "Trip12-205"; transcript_source "ensembl"; transcript_biotype "protein_coding"; protein_id "ENSRNOP00000092462"; protein_version "1"; tag "Ensembl_canonical";
9	ensembl	exon	93375551	93375705	0	-	.	gene_id "ENSRNOG00000016963"; gene_version "10"; transcript_id "ENSRNOT00000079452"; transcript_version "3"; exon_number "37"; gene_name "Trip12"; gene_source "ensembl"; gene_biotype "protein_coding"; transcript_name "Trip12-202"; transcript_source "ensembl"; transcript_biotype "protein_coding"; exon_id "ENSRNOE00000162662"; exon_version "1";
9	ensembl	CDS	93375551	93375705	0	-	2	gene_id "ENSRNOG00000016963"; gene_version "10"; transcript_id "ENSRNOT00000079452"; transcript_version "3"; exon_number "37"; gene_name "Trip12"; gene_source "ensembl"; gene_biotype "protein_coding"; transcript_name "Trip12-202"; transcript_source "ensembl"; transcript_biotype "protein_coding"; protein_id "ENSRNOP00000068991"; protein_version "3";
9	ENSEMBL114_rn	exon	93375551	93375705	13.074307396944	-	.	gene_id "ENSRNOG00000016963"; transcript_id "ENSRNOG00000016963_tx_10"; exon_id "9_93375551_93375705_-"; exonnum "37"; txlen "9848";
9	ENSEMBL114_rn	exon	93375551	93375705	11.0724519347216	-	.	gene_id "ENSRNOG00000016963"; transcript_id "ENSRNOG00000016963_tx_11"; exon_id "9_93375551_93375705_-"; exonnum "37"; txlen "9844";
9	ENSEMBL114_rn	exon	93375551	93375705	11.0724519347216	-	.	gene_id "ENSRNOG00000016963"; transcript_id "ENSRNOG00000016963_tx_12"; exon_id "9_93375551_93375705_-"; exonnum "37"; txlen "9847";
9	ENSEMBL114_rn	exon	93375551	93375705	10.7358811112613	-	.	gene_id "ENSRNOG00000016963"; transcript_id "ENSRNOG00000016963_tx_13"; exon_id "9_93375551_93375705_-"; exonnum "35"; txlen "9621";
9	ENSEMBL114_rn	exon	93375551	93375705	10.7358811112613	-	.	gene_id "ENSRNOG00000016963"; transcript_id "ENSRNOG00000016963_tx_14"; exon_id "9_93375551_93375705_-"; exonnum "36"; txlen "9747";
9	ENSEMBL114_rn	exon	93375551	93375705	6.66171251928353	-	.	gene_id "ENSRNOG00000016963"; transcript_id "ENSRNOG00000016963_tx_15"; exon_id "9_93375551_93375705_-"; exonnum "35"; txlen "9624";
9	ENSEMBL114_rn	exon	93375551	93375705	6.66171251928353	-	.	gene_id "ENSRNOG00000016963"; transcript_id "ENSRNOG00000016963_tx_16"; exon_id "9_93375551_93375705_-"; exonnum "36"; txlen "9750";
9	ENSEMBL114_rn	exon	93375551	93375705	6.63395441192712	-	.	gene_id "ENSRNOG00000016963"; transcript_id "ENSRNOG00000016963_tx_17"; exon_id "9_93375551_93375705_-"; exonnum "37"; txlen "9852";
9	ENSEMBL114_rn	exon	93375551	93375705	6.63395441192712	-	.	gene_id "ENSRNOG00000016963"; transcript_id "ENSRNOG00000016963_tx_18"; exon_id "9_93375551_93375705_-"; exonnum "37"; txlen "9855";
9	ENSEMBL114_rn	exon	93375551	93375705	5.73007375772596	-	.	gene_id "ENSRNOG00000016963"; transcript_id "ENSRNOG00000016963_tx_19"; exon_id "9_93375551_93375705_-"; exonnum "35"; txlen "9549";
9	ENSEMBL114_rn	exon	93375551	93375705	0.520967296531731	-	.	gene_id "ENSRNOG00000016963"; transcript_id "ENSRNOG00000016963_tx_20"; exon_id "9_93375551_93375705_-"; exonnum "38"; txlen "9947";
9	ENSEMBL114_rn	exon	93375551	93375705	0.520967296531731	-	.	gene_id "ENSRNOG00000016963"; transcript_id "ENSRNOG00000016963_tx_21"; exon_id "9_93375551_93375705_-"; exonnum "38"; txlen "9950";
9	ENSEMBL114_rn	exon	93375551	93375705	202.901756526986	-	.	gene_id "ENSRNOG00000016963"; transcript_id "ENSRNOG00000016963_tx_3"; exon_id "9_93375551_93375705_-"; exonnum "35"; txlen "9644";
9	ENSEMBL114_rn	exon	93375551	93375705	193.535179919538	-	.	gene_id "ENSRNOG00000016963"; transcript_id "ENSRNOG00000016963_tx_4"; exon_id "9_93375551_93375705_-"; exonnum "36"; txlen "9770";
9	ENSEMBL114_rn	exon	93375551	93375705	115.68495302553	-	.	gene_id "ENSRNOG00000016963"; transcript_id "ENSRNOG00000016963_tx_5"; exon_id "9_93375551_93375705_-"; exonnum "35"; txlen "9640";
9	ENSEMBL114_rn	exon	93375551	93375705	111.007726169952	-	.	gene_id "ENSRNOG00000016963"; transcript_id "ENSRNOG00000016963_tx_6"; exon_id "9_93375551_93375705_-"; exonnum "36"; txlen "9766";
9	ENSEMBL114_rn	exon	93375551	93375705	103.638895858211	-	.	gene_id "ENSRNOG00000016963"; transcript_id "ENSRNOG00000016963_tx_7"; exon_id "9_93375551_93375705_-"; exonnum "35"; txlen "9643";
9	ENSEMBL114_rn	exon	93375551	93375705	100.09608114927	-	.	gene_id "ENSRNOG00000016963"; transcript_id "ENSRNOG00000016963_tx_8"; exon_id "9_93375551_93375705_-"; exonnum "36"; txlen "9769";
9	ENSEMBL114_rn	exon	93375551	93375705	13.0993027782618	-	.	gene_id "ENSRNOG00000016963"; transcript_id "ENSRNOG00000016963_tx_9"; exon_id "9_93375551_93375705_-"; exonnum "37"; txlen "9845";
9	ensembl	exon	93375976	93376090	0	-	.	gene_id "ENSRNOG00000016963"; gene_version "10"; transcript_id "ENSRNOT00000163092"; transcript_version "1"; exon_number "36"; gene_name "Trip12"; gene_source "ensembl"; gene_biotype "protein_coding"; transcript_name "Trip12-207"; transcript_source "ensembl"; transcript_biotype "protein_coding"; exon_id "ENSRNOE00000162622"; exon_version "1";
9	ensembl	CDS	93375976	93376090	0	-	0	gene_id "ENSRNOG00000016963"; gene_version "10"; transcript_id "ENSRNOT00000163092"; transcript_version "1"; exon_number "36"; gene_name "Trip12"; gene_source "ensembl"; gene_biotype "protein_coding"; transcript_name "Trip12-207"; transcript_source "ensembl"; transcript_biotype "protein_coding"; protein_id "ENSRNOP00000104101"; protein_version "1";
9	ensembl	exon	93375976	93376090	0	-	.	gene_id "ENSRNOG00000016963"; gene_version "10"; transcript_id "ENSRNOT00000093245"; transcript_version "3"; exon_number "34"; gene_name "Trip12"; gene_source "ensembl"; gene_biotype "protein_coding"; transcript_name "Trip12-203"; transcript_source "ensembl"; transcript_biotype "protein_coding"; exon_id "ENSRNOE00000162622"; exon_version "1";
9	ensembl	CDS	93375976	93376090	0	-	0	gene_id "ENSRNOG00000016963"; gene_version "10"; transcript_id "ENSRNOT00000093245"; transcript_version "3"; exon_number "34"; gene_name "Trip12"; gene_source "ensembl"; gene_biotype "protein_coding"; transcript_name "Trip12-203"; transcript_source "ensembl"; transcript_biotype "protein_coding"; protein_id "ENSRNOP00000076130"; protein_version "2";
9	ensembl	exon	93375976	93376090	0	-	.	gene_id "ENSRNOG00000016963"; gene_version "10"; transcript_id "ENSRNOT00000151192"; transcript_version "1"; exon_number "35"; gene_name "Trip12"; gene_source "ensembl"; gene_biotype "protein_coding"; transcript_name "Trip12-206"; transcript_source "ensembl"; transcript_biotype "protein_coding"; exon_id "ENSRNOE00000162622"; exon_version "1";
9	ensembl	CDS	93375976	93376090	0	-	0	gene_id "ENSRNOG00000016963"; gene_version "10"; transcript_id "ENSRNOT00000151192"; transcript_version "1"; exon_number "35"; gene_name "Trip12"; gene_source "ensembl"; gene_biotype "protein_coding"; transcript_name "Trip12-206"; transcript_source "ensembl"; transcript_biotype "protein_coding"; protein_id "ENSRNOP00000108120"; protein_version "1";
9	ensembl	exon	93375976	93376090	0	-	.	gene_id "ENSRNOG00000016963"; gene_version "10"; transcript_id "ENSRNOT00000093735"; transcript_version "3"; exon_number "33"; gene_name "Trip12"; gene_source "ensembl"; gene_biotype "protein_coding"; transcript_name "Trip12-204"; transcript_source "ensembl"; transcript_biotype "protein_coding"; exon_id "ENSRNOE00000162622"; exon_version "1";
9	ensembl	CDS	93375976	93376090	0	-	0	gene_id "ENSRNOG00000016963"; gene_version "10"; transcript_id "ENSRNOT00000093735"; transcript_version "3"; exon_number "33"; gene_name "Trip12"; gene_source "ensembl"; gene_biotype "protein_coding"; transcript_name "Trip12-204"; transcript_source "ensembl"; transcript_biotype "protein_coding"; protein_id "ENSRNOP00000076156"; protein_version "3";
9	ensembl	exon	93375976	93376090	0	-	.	gene_id "ENSRNOG00000016963"; gene_version "10"; transcript_id "ENSRNOT00000022822"; transcript_version "6"; exon_number "32"; gene_name "Trip12"; gene_source "ensembl"; gene_biotype "protein_coding"; transcript_name "Trip12-201"; transcript_source "ensembl"; transcript_biotype "protein_coding"; exon_id "ENSRNOE00000162622"; exon_version "1";
9	ensembl	CDS	93375976	93376090	0	-	0	gene_id "ENSRNOG00000016963"; gene_version "10"; transcript_id "ENSRNOT00000022822"; transcript_version "6"; exon_number "32"; gene_name "Trip12"; gene_source "ensembl"; gene_biotype "protein_coding"; transcript_name "Trip12-201"; transcript_source "ensembl"; transcript_biotype "protein_coding"; protein_id "ENSRNOP00000022822"; protein_version "5";
9	ensembl	exon	93375976	93376090	0	-	.	gene_id "ENSRNOG00000016963"; gene_version "10"; transcript_id "ENSRNOT00000107698"; transcript_version "2"; exon_number "35"; gene_name "Trip12"; gene_source "ensembl"; gene_biotype "protein_coding"; transcript_name "Trip12-205"; transcript_source "ensembl"; transcript_biotype "protein_coding"; exon_id "ENSRNOE00000162622"; exon_version "1"; tag "Ensembl_canonical";
9	ensembl	CDS	93375976	93376090	0	-	0	gene_id "ENSRNOG00000016963"; gene_version "10"; transcript_id "ENSRNOT00000107698"; transcript_version "2"; exon_number "35"; gene_name "Trip12"; gene_source "ensembl"; gene_biotype "protein_coding"; transcript_name "Trip12-205"; transcript_source "ensembl"; transcript_biotype "protein_coding"; protein_id "ENSRNOP00000092462"; protein_version "1"; tag "Ensembl_canonical";
9	ensembl	exon	93375976	93376090	0	-	.	gene_id "ENSRNOG00000016963"; gene_version "10"; transcript_id "ENSRNOT00000079452"; transcript_version "3"; exon_number "36"; gene_name "Trip12"; gene_source "ensembl"; gene_biotype "protein_coding"; transcript_name "Trip12-202"; transcript_source "ensembl"; transcript_biotype "protein_coding"; exon_id "ENSRNOE00000162622"; exon_version "1";
9	ensembl	CDS	93375976	93376090	0	-	0	gene_id "ENSRNOG00000016963"; gene_version "10"; transcript_id "ENSRNOT00000079452"; transcript_version "3"; exon_number "36"; gene_name "Trip12"; gene_source "ensembl"; gene_biotype "protein_coding"; transcript_name "Trip12-202"; transcript_source "ensembl"; transcript_biotype "protein_coding"; protein_id "ENSRNOP00000068991"; protein_version "3";
9	ENSEMBL114_rn	exon	93375976	93376090	13.074307396944	-	.	gene_id "ENSRNOG00000016963"; transcript_id "ENSRNOG00000016963_tx_10"; exon_id "9_93375976_93376090_-"; exonnum "36"; txlen "9848";
9	ENSEMBL114_rn	exon	93375976	93376090	11.0724519347216	-	.	gene_id "ENSRNOG00000016963"; transcript_id "ENSRNOG00000016963_tx_11"; exon_id "9_93375976_93376090_-"; exonnum "36"; txlen "9844";
9	ENSEMBL114_rn	exon	93375976	93376090	11.0724519347216	-	.	gene_id "ENSRNOG00000016963"; transcript_id "ENSRNOG00000016963_tx_12"; exon_id "9_93375976_93376090_-"; exonnum "36"; txlen "9847";
9	ENSEMBL114_rn	exon	93375976	93376090	10.7358811112613	-	.	gene_id "ENSRNOG00000016963"; transcript_id "ENSRNOG00000016963_tx_13"; exon_id "9_93375976_93376090_-"; exonnum "34"; txlen "9621";
9	ENSEMBL114_rn	exon	93375976	93376090	10.7358811112613	-	.	gene_id "ENSRNOG00000016963"; transcript_id "ENSRNOG00000016963_tx_14"; exon_id "9_93375976_93376090_-"; exonnum "35"; txlen "9747";
9	ENSEMBL114_rn	exon	93375976	93376090	6.66171251928353	-	.	gene_id "ENSRNOG00000016963"; transcript_id "ENSRNOG00000016963_tx_15"; exon_id "9_93375976_93376090_-"; exonnum "34"; txlen "9624";
9	ENSEMBL114_rn	exon	93375976	93376090	6.66171251928353	-	.	gene_id "ENSRNOG00000016963"; transcript_id "ENSRNOG00000016963_tx_16"; exon_id "9_93375976_93376090_-"; exonnum "35"; txlen "9750";
9	ENSEMBL114_rn	exon	93375976	93376090	6.63395441192712	-	.	gene_id "ENSRNOG00000016963"; transcript_id "ENSRNOG00000016963_tx_17"; exon_id "9_93375976_93376090_-"; exonnum "36"; txlen "9852";
9	ENSEMBL114_rn	exon	93375976	93376090	6.63395441192712	-	.	gene_id "ENSRNOG00000016963"; transcript_id "ENSRNOG00000016963_tx_18"; exon_id "9_93375976_93376090_-"; exonnum "36"; txlen "9855";
9	ENSEMBL114_rn	exon	93375976	93376090	5.73007375772596	-	.	gene_id "ENSRNOG00000016963"; transcript_id "ENSRNOG00000016963_tx_19"; exon_id "9_93375976_93376090_-"; exonnum "34"; txlen "9549";
9	ENSEMBL114_rn	exon	93375976	93376090	0.520967296531731	-	.	gene_id "ENSRNOG00000016963"; transcript_id "ENSRNOG00000016963_tx_20"; exon_id "9_93375976_93376090_-"; exonnum "37"; txlen "9947";
9	ENSEMBL114_rn	exon	93375976	93376090	0.520967296531731	-	.	gene_id "ENSRNOG00000016963"; transcript_id "ENSRNOG00000016963_tx_21"; exon_id "9_93375976_93376090_-"; exonnum "37"; txlen "9950";
9	ENSEMBL114_rn	exon	93375976	93376090	202.901756526986	-	.	gene_id "ENSRNOG00000016963"; transcript_id "ENSRNOG00000016963_tx_3"; exon_id "9_93375976_93376090_-"; exonnum "34"; txlen "9644";
9	ENSEMBL114_rn	exon	93375976	93376090	193.535179919538	-	.	gene_id "ENSRNOG00000016963"; transcript_id "ENSRNOG00000016963_tx_4"; exon_id "9_93375976_93376090_-"; exonnum "35"; txlen "9770";
9	ENSEMBL114_rn	exon	93375976	93376090	115.68495302553	-	.	gene_id "ENSRNOG00000016963"; transcript_id "ENSRNOG00000016963_tx_5"; exon_id "9_93375976_93376090_-"; exonnum "34"; txlen "9640";
9	ENSEMBL114_rn	exon	93375976	93376090	111.007726169952	-	.	gene_id "ENSRNOG00000016963"; transcript_id "ENSRNOG00000016963_tx_6"; exon_id "9_93375976_93376090_-"; exonnum "35"; txlen "9766";
9	ENSEMBL114_rn	exon	93375976	93376090	103.638895858211	-	.	gene_id "ENSRNOG00000016963"; transcript_id "ENSRNOG00000016963_tx_7"; exon_id "9_93375976_93376090_-"; exonnum "34"; txlen "9643";
9	ENSEMBL114_rn	exon	93375976	93376090	100.09608114927	-	.	gene_id "ENSRNOG00000016963"; transcript_id "ENSRNOG00000016963_tx_8"; exon_id "9_93375976_93376090_-"; exonnum "35"; txlen "9769";
9	ENSEMBL114_rn	exon	93375976	93376090	13.0993027782618	-	.	gene_id "ENSRNOG00000016963"; transcript_id "ENSRNOG00000016963_tx_9"; exon_id "9_93375976_93376090_-"; exonnum "36"; txlen "9845";
9	ensembl	exon	93382104	93382202	0	-	.	gene_id "ENSRNOG00000016963"; gene_version "10"; transcript_id "ENSRNOT00000163092"; transcript_version "1"; exon_number "35"; gene_name "Trip12"; gene_source "ensembl"; gene_biotype "protein_coding"; transcript_name "Trip12-207"; transcript_source "ensembl"; transcript_biotype "protein_coding"; exon_id "ENSRNOE00000162542"; exon_version "1";
9	ensembl	CDS	93382104	93382202	0	-	0	gene_id "ENSRNOG00000016963"; gene_version "10"; transcript_id "ENSRNOT00000163092"; transcript_version "1"; exon_number "35"; gene_name "Trip12"; gene_source "ensembl"; gene_biotype "protein_coding"; transcript_name "Trip12-207"; transcript_source "ensembl"; transcript_biotype "protein_coding"; protein_id "ENSRNOP00000104101"; protein_version "1";
9	ensembl	exon	93382104	93382202	0	-	.	gene_id "ENSRNOG00000016963"; gene_version "10"; transcript_id "ENSRNOT00000093245"; transcript_version "3"; exon_number "33"; gene_name "Trip12"; gene_source "ensembl"; gene_biotype "protein_coding"; transcript_name "Trip12-203"; transcript_source "ensembl"; transcript_biotype "protein_coding"; exon_id "ENSRNOE00000162542"; exon_version "1";
9	ensembl	CDS	93382104	93382202	0	-	0	gene_id "ENSRNOG00000016963"; gene_version "10"; transcript_id "ENSRNOT00000093245"; transcript_version "3"; exon_number "33"; gene_name "Trip12"; gene_source "ensembl"; gene_biotype "protein_coding"; transcript_name "Trip12-203"; transcript_source "ensembl"; transcript_biotype "protein_coding"; protein_id "ENSRNOP00000076130"; protein_version "2";
9	ensembl	exon	93382104	93382202	0	-	.	gene_id "ENSRNOG00000016963"; gene_version "10"; transcript_id "ENSRNOT00000151192"; transcript_version "1"; exon_number "34"; gene_name "Trip12"; gene_source "ensembl"; gene_biotype "protein_coding"; transcript_name "Trip12-206"; transcript_source "ensembl"; transcript_biotype "protein_coding"; exon_id "ENSRNOE00000162542"; exon_version "1";
9	ensembl	CDS	93382104	93382202	0	-	0	gene_id "ENSRNOG00000016963"; gene_version "10"; transcript_id "ENSRNOT00000151192"; transcript_version "1"; exon_number "34"; gene_name "Trip12"; gene_source "ensembl"; gene_biotype "protein_coding"; transcript_name "Trip12-206"; transcript_source "ensembl"; transcript_biotype "protein_coding"; protein_id "ENSRNOP00000108120"; protein_version "1";
9	ensembl	exon	93382104	93382202	0	-	.	gene_id "ENSRNOG00000016963"; gene_version "10"; transcript_id "ENSRNOT00000093735"; transcript_version "3"; exon_number "32"; gene_name "Trip12"; gene_source "ensembl"; gene_biotype "protein_coding"; transcript_name "Trip12-204"; transcript_source "ensembl"; transcript_biotype "protein_coding"; exon_id "ENSRNOE00000162542"; exon_version "1";
9	ensembl	CDS	93382104	93382202	0	-	0	gene_id "ENSRNOG00000016963"; gene_version "10"; transcript_id "ENSRNOT00000093735"; transcript_version "3"; exon_number "32"; gene_name "Trip12"; gene_source "ensembl"; gene_biotype "protein_coding"; transcript_name "Trip12-204"; transcript_source "ensembl"; transcript_biotype "protein_coding"; protein_id "ENSRNOP00000076156"; protein_version "3";
9	ensembl	exon	93382104	93382202	0	-	.	gene_id "ENSRNOG00000016963"; gene_version "10"; transcript_id "ENSRNOT00000022822"; transcript_version "6"; exon_number "31"; gene_name "Trip12"; gene_source "ensembl"; gene_biotype "protein_coding"; transcript_name "Trip12-201"; transcript_source "ensembl"; transcript_biotype "protein_coding"; exon_id "ENSRNOE00000162542"; exon_version "1";
9	ensembl	CDS	93382104	93382202	0	-	0	gene_id "ENSRNOG00000016963"; gene_version "10"; transcript_id "ENSRNOT00000022822"; transcript_version "6"; exon_number "31"; gene_name "Trip12"; gene_source "ensembl"; gene_biotype "protein_coding"; transcript_name "Trip12-201"; transcript_source "ensembl"; transcript_biotype "protein_coding"; protein_id "ENSRNOP00000022822"; protein_version "5";
9	ensembl	exon	93382104	93382202	0	-	.	gene_id "ENSRNOG00000016963"; gene_version "10"; transcript_id "ENSRNOT00000107698"; transcript_version "2"; exon_number "34"; gene_name "Trip12"; gene_source "ensembl"; gene_biotype "protein_coding"; transcript_name "Trip12-205"; transcript_source "ensembl"; transcript_biotype "protein_coding"; exon_id "ENSRNOE00000162542"; exon_version "1"; tag "Ensembl_canonical";
9	ensembl	CDS	93382104	93382202	0	-	0	gene_id "ENSRNOG00000016963"; gene_version "10"; transcript_id "ENSRNOT00000107698"; transcript_version "2"; exon_number "34"; gene_name "Trip12"; gene_source "ensembl"; gene_biotype "protein_coding"; transcript_name "Trip12-205"; transcript_source "ensembl"; transcript_biotype "protein_coding"; protein_id "ENSRNOP00000092462"; protein_version "1"; tag "Ensembl_canonical";
9	ensembl	exon	93382104	93382202	0	-	.	gene_id "ENSRNOG00000016963"; gene_version "10"; transcript_id "ENSRNOT00000079452"; transcript_version "3"; exon_number "35"; gene_name "Trip12"; gene_source "ensembl"; gene_biotype "protein_coding"; transcript_name "Trip12-202"; transcript_source "ensembl"; transcript_biotype "protein_coding"; exon_id "ENSRNOE00000162542"; exon_version "1";
9	ensembl	CDS	93382104	93382202	0	-	0	gene_id "ENSRNOG00000016963"; gene_version "10"; transcript_id "ENSRNOT00000079452"; transcript_version "3"; exon_number "35"; gene_name "Trip12"; gene_source "ensembl"; gene_biotype "protein_coding"; transcript_name "Trip12-202"; transcript_source "ensembl"; transcript_biotype "protein_coding"; protein_id "ENSRNOP00000068991"; protein_version "3";
9	ENSEMBL114_rn	exon	93382104	93382202	13.074307396944	-	.	gene_id "ENSRNOG00000016963"; transcript_id "ENSRNOG00000016963_tx_10"; exon_id "9_93382104_93382202_-"; exonnum "35"; txlen "9848";
9	ENSEMBL114_rn	exon	93382104	93382202	11.0724519347216	-	.	gene_id "ENSRNOG00000016963"; transcript_id "ENSRNOG00000016963_tx_11"; exon_id "9_93382104_93382202_-"; exonnum "35"; txlen "9844";
9	ENSEMBL114_rn	exon	93382104	93382202	11.0724519347216	-	.	gene_id "ENSRNOG00000016963"; transcript_id "ENSRNOG00000016963_tx_12"; exon_id "9_93382104_93382202_-"; exonnum "35"; txlen "9847";
9	ENSEMBL114_rn	exon	93382104	93382202	10.7358811112613	-	.	gene_id "ENSRNOG00000016963"; transcript_id "ENSRNOG00000016963_tx_13"; exon_id "9_93382104_93382202_-"; exonnum "33"; txlen "9621";
9	ENSEMBL114_rn	exon	93382104	93382202	10.7358811112613	-	.	gene_id "ENSRNOG00000016963"; transcript_id "ENSRNOG00000016963_tx_14"; exon_id "9_93382104_93382202_-"; exonnum "34"; txlen "9747";
9	ENSEMBL114_rn	exon	93382104	93382202	6.66171251928353	-	.	gene_id "ENSRNOG00000016963"; transcript_id "ENSRNOG00000016963_tx_15"; exon_id "9_93382104_93382202_-"; exonnum "33"; txlen "9624";
9	ENSEMBL114_rn	exon	93382104	93382202	6.66171251928353	-	.	gene_id "ENSRNOG00000016963"; transcript_id "ENSRNOG00000016963_tx_16"; exon_id "9_93382104_93382202_-"; exonnum "34"; txlen "9750";
9	ENSEMBL114_rn	exon	93382104	93382202	6.63395441192712	-	.	gene_id "ENSRNOG00000016963"; transcript_id "ENSRNOG00000016963_tx_17"; exon_id "9_93382104_93382202_-"; exonnum "35"; txlen "9852";
9	ENSEMBL114_rn	exon	93382104	93382202	6.63395441192712	-	.	gene_id "ENSRNOG00000016963"; transcript_id "ENSRNOG00000016963_tx_18"; exon_id "9_93382104_93382202_-"; exonnum "35"; txlen "9855";
9	ENSEMBL114_rn	exon	93382104	93382202	5.73007375772596	-	.	gene_id "ENSRNOG00000016963"; transcript_id "ENSRNOG00000016963_tx_19"; exon_id "9_93382104_93382202_-"; exonnum "33"; txlen "9549";
9	ENSEMBL114_rn	exon	93382104	93382202	0.520967296531731	-	.	gene_id "ENSRNOG00000016963"; transcript_id "ENSRNOG00000016963_tx_20"; exon_id "9_93382104_93382202_-"; exonnum "36"; txlen "9947";
9	ENSEMBL114_rn	exon	93382104	93382202	0.520967296531731	-	.	gene_id "ENSRNOG00000016963"; transcript_id "ENSRNOG00000016963_tx_21"; exon_id "9_93382104_93382202_-"; exonnum "36"; txlen "9950";
9	ENSEMBL114_rn	exon	93382104	93382202	202.901756526986	-	.	gene_id "ENSRNOG00000016963"; transcript_id "ENSRNOG00000016963_tx_3"; exon_id "9_93382104_93382202_-"; exonnum "33"; txlen "9644";
9	ENSEMBL114_rn	exon	93382104	93382202	193.535179919538	-	.	gene_id "ENSRNOG00000016963"; transcript_id "ENSRNOG00000016963_tx_4"; exon_id "9_93382104_93382202_-"; exonnum "34"; txlen "9770";
9	ENSEMBL114_rn	exon	93382104	93382202	115.68495302553	-	.	gene_id "ENSRNOG00000016963"; transcript_id "ENSRNOG00000016963_tx_5"; exon_id "9_93382104_93382202_-"; exonnum "33"; txlen "9640";
9	ENSEMBL114_rn	exon	93382104	93382202	111.007726169952	-	.	gene_id "ENSRNOG00000016963"; transcript_id "ENSRNOG00000016963_tx_6"; exon_id "9_93382104_93382202_-"; exonnum "34"; txlen "9766";
9	ENSEMBL114_rn	exon	93382104	93382202	103.638895858211	-	.	gene_id "ENSRNOG00000016963"; transcript_id "ENSRNOG00000016963_tx_7"; exon_id "9_93382104_93382202_-"; exonnum "33"; txlen "9643";
9	ENSEMBL114_rn	exon	93382104	93382202	100.09608114927	-	.	gene_id "ENSRNOG00000016963"; transcript_id "ENSRNOG00000016963_tx_8"; exon_id "9_93382104_93382202_-"; exonnum "34"; txlen "9769";
9	ENSEMBL114_rn	exon	93382104	93382202	13.0993027782618	-	.	gene_id "ENSRNOG00000016963"; transcript_id "ENSRNOG00000016963_tx_9"; exon_id "9_93382104_93382202_-"; exonnum "35"; txlen "9845";
9	ensembl	exon	93383913	93384069	0	-	.	gene_id "ENSRNOG00000016963"; gene_version "10"; transcript_id "ENSRNOT00000163092"; transcript_version "1"; exon_number "34"; gene_name "Trip12"; gene_source "ensembl"; gene_biotype "protein_coding"; transcript_name "Trip12-207"; transcript_source "ensembl"; transcript_biotype "protein_coding"; exon_id "ENSRNOE00000162469"; exon_version "1";
9	ensembl	CDS	93383913	93384069	0	-	1	gene_id "ENSRNOG00000016963"; gene_version "10"; transcript_id "ENSRNOT00000163092"; transcript_version "1"; exon_number "34"; gene_name "Trip12"; gene_source "ensembl"; gene_biotype "protein_coding"; transcript_name "Trip12-207"; transcript_source "ensembl"; transcript_biotype "protein_coding"; protein_id "ENSRNOP00000104101"; protein_version "1";
9	ensembl	exon	93383913	93384069	0	-	.	gene_id "ENSRNOG00000016963"; gene_version "10"; transcript_id "ENSRNOT00000093245"; transcript_version "3"; exon_number "32"; gene_name "Trip12"; gene_source "ensembl"; gene_biotype "protein_coding"; transcript_name "Trip12-203"; transcript_source "ensembl"; transcript_biotype "protein_coding"; exon_id "ENSRNOE00000162469"; exon_version "1";
9	ensembl	CDS	93383913	93384069	0	-	1	gene_id "ENSRNOG00000016963"; gene_version "10"; transcript_id "ENSRNOT00000093245"; transcript_version "3"; exon_number "32"; gene_name "Trip12"; gene_source "ensembl"; gene_biotype "protein_coding"; transcript_name "Trip12-203"; transcript_source "ensembl"; transcript_biotype "protein_coding"; protein_id "ENSRNOP00000076130"; protein_version "2";
9	ensembl	exon	93383913	93384069	0	-	.	gene_id "ENSRNOG00000016963"; gene_version "10"; transcript_id "ENSRNOT00000151192"; transcript_version "1"; exon_number "33"; gene_name "Trip12"; gene_source "ensembl"; gene_biotype "protein_coding"; transcript_name "Trip12-206"; transcript_source "ensembl"; transcript_biotype "protein_coding"; exon_id "ENSRNOE00000162469"; exon_version "1";
9	ensembl	CDS	93383913	93384069	0	-	1	gene_id "ENSRNOG00000016963"; gene_version "10"; transcript_id "ENSRNOT00000151192"; transcript_version "1"; exon_number "33"; gene_name "Trip12"; gene_source "ensembl"; gene_biotype "protein_coding"; transcript_name "Trip12-206"; transcript_source "ensembl"; transcript_biotype "protein_coding"; protein_id "ENSRNOP00000108120"; protein_version "1";
9	ensembl	exon	93383913	93384069	0	-	.	gene_id "ENSRNOG00000016963"; gene_version "10"; transcript_id "ENSRNOT00000093735"; transcript_version "3"; exon_number "31"; gene_name "Trip12"; gene_source "ensembl"; gene_biotype "protein_coding"; transcript_name "Trip12-204"; transcript_source "ensembl"; transcript_biotype "protein_coding"; exon_id "ENSRNOE00000162469"; exon_version "1";
9	ensembl	CDS	93383913	93384069	0	-	1	gene_id "ENSRNOG00000016963"; gene_version "10"; transcript_id "ENSRNOT00000093735"; transcript_version "3"; exon_number "31"; gene_name "Trip12"; gene_source "ensembl"; gene_biotype "protein_coding"; transcript_name "Trip12-204"; transcript_source "ensembl"; transcript_biotype "protein_coding"; protein_id "ENSRNOP00000076156"; protein_version "3";
9	ensembl	exon	93383913	93384069	0	-	.	gene_id "ENSRNOG00000016963"; gene_version "10"; transcript_id "ENSRNOT00000022822"; transcript_version "6"; exon_number "30"; gene_name "Trip12"; gene_source "ensembl"; gene_biotype "protein_coding"; transcript_name "Trip12-201"; transcript_source "ensembl"; transcript_biotype "protein_coding"; exon_id "ENSRNOE00000162469"; exon_version "1";
9	ensembl	CDS	93383913	93384069	0	-	1	gene_id "ENSRNOG00000016963"; gene_version "10"; transcript_id "ENSRNOT00000022822"; transcript_version "6"; exon_number "30"; gene_name "Trip12"; gene_source "ensembl"; gene_biotype "protein_coding"; transcript_name "Trip12-201"; transcript_source "ensembl"; transcript_biotype "protein_coding"; protein_id "ENSRNOP00000022822"; protein_version "5";
9	ensembl	exon	93383913	93384069	0	-	.	gene_id "ENSRNOG00000016963"; gene_version "10"; transcript_id "ENSRNOT00000107698"; transcript_version "2"; exon_number "33"; gene_name "Trip12"; gene_source "ensembl"; gene_biotype "protein_coding"; transcript_name "Trip12-205"; transcript_source "ensembl"; transcript_biotype "protein_coding"; exon_id "ENSRNOE00000162469"; exon_version "1"; tag "Ensembl_canonical";
9	ensembl	CDS	93383913	93384069	0	-	1	gene_id "ENSRNOG00000016963"; gene_version "10"; transcript_id "ENSRNOT00000107698"; transcript_version "2"; exon_number "33"; gene_name "Trip12"; gene_source "ensembl"; gene_biotype "protein_coding"; transcript_name "Trip12-205"; transcript_source "ensembl"; transcript_biotype "protein_coding"; protein_id "ENSRNOP00000092462"; protein_version "1"; tag "Ensembl_canonical";
9	ensembl	exon	93383913	93384069	0	-	.	gene_id "ENSRNOG00000016963"; gene_version "10"; transcript_id "ENSRNOT00000079452"; transcript_version "3"; exon_number "34"; gene_name "Trip12"; gene_source "ensembl"; gene_biotype "protein_coding"; transcript_name "Trip12-202"; transcript_source "ensembl"; transcript_biotype "protein_coding"; exon_id "ENSRNOE00000162469"; exon_version "1";
9	ensembl	CDS	93383913	93384069	0	-	1	gene_id "ENSRNOG00000016963"; gene_version "10"; transcript_id "ENSRNOT00000079452"; transcript_version "3"; exon_number "34"; gene_name "Trip12"; gene_source "ensembl"; gene_biotype "protein_coding"; transcript_name "Trip12-202"; transcript_source "ensembl"; transcript_biotype "protein_coding"; protein_id "ENSRNOP00000068991"; protein_version "3";
9	ENSEMBL114_rn	exon	93383913	93384069	13.074307396944	-	.	gene_id "ENSRNOG00000016963"; transcript_id "ENSRNOG00000016963_tx_10"; exon_id "9_93383913_93384069_-"; exonnum "34"; txlen "9848";
9	ENSEMBL114_rn	exon	93383913	93384069	11.0724519347216	-	.	gene_id "ENSRNOG00000016963"; transcript_id "ENSRNOG00000016963_tx_11"; exon_id "9_93383913_93384069_-"; exonnum "34"; txlen "9844";
9	ENSEMBL114_rn	exon	93383913	93384069	11.0724519347216	-	.	gene_id "ENSRNOG00000016963"; transcript_id "ENSRNOG00000016963_tx_12"; exon_id "9_93383913_93384069_-"; exonnum "34"; txlen "9847";
9	ENSEMBL114_rn	exon	93383913	93384069	10.7358811112613	-	.	gene_id "ENSRNOG00000016963"; transcript_id "ENSRNOG00000016963_tx_13"; exon_id "9_93383913_93384069_-"; exonnum "32"; txlen "9621";
9	ENSEMBL114_rn	exon	93383913	93384069	10.7358811112613	-	.	gene_id "ENSRNOG00000016963"; transcript_id "ENSRNOG00000016963_tx_14"; exon_id "9_93383913_93384069_-"; exonnum "33"; txlen "9747";
9	ENSEMBL114_rn	exon	93383913	93384069	6.66171251928353	-	.	gene_id "ENSRNOG00000016963"; transcript_id "ENSRNOG00000016963_tx_15"; exon_id "9_93383913_93384069_-"; exonnum "32"; txlen "9624";
9	ENSEMBL114_rn	exon	93383913	93384069	6.66171251928353	-	.	gene_id "ENSRNOG00000016963"; transcript_id "ENSRNOG00000016963_tx_16"; exon_id "9_93383913_93384069_-"; exonnum "33"; txlen "9750";
9	ENSEMBL114_rn	exon	93383913	93384069	6.63395441192712	-	.	gene_id "ENSRNOG00000016963"; transcript_id "ENSRNOG00000016963_tx_17"; exon_id "9_93383913_93384069_-"; exonnum "34"; txlen "9852";
9	ENSEMBL114_rn	exon	93383913	93384069	6.63395441192712	-	.	gene_id "ENSRNOG00000016963"; transcript_id "ENSRNOG00000016963_tx_18"; exon_id "9_93383913_93384069_-"; exonnum "34"; txlen "9855";
9	ENSEMBL114_rn	exon	93383913	93384069	5.73007375772596	-	.	gene_id "ENSRNOG00000016963"; transcript_id "ENSRNOG00000016963_tx_19"; exon_id "9_93383913_93384069_-"; exonnum "32"; txlen "9549";
9	ENSEMBL114_rn	exon	93383913	93384069	0.520967296531731	-	.	gene_id "ENSRNOG00000016963"; transcript_id "ENSRNOG00000016963_tx_20"; exon_id "9_93383913_93384069_-"; exonnum "35"; txlen "9947";
9	ENSEMBL114_rn	exon	93383913	93384069	0.520967296531731	-	.	gene_id "ENSRNOG00000016963"; transcript_id "ENSRNOG00000016963_tx_21"; exon_id "9_93383913_93384069_-"; exonnum "35"; txlen "9950";
9	ENSEMBL114_rn	exon	93383913	93384069	202.901756526986	-	.	gene_id "ENSRNOG00000016963"; transcript_id "ENSRNOG00000016963_tx_3"; exon_id "9_93383913_93384069_-"; exonnum "32"; txlen "9644";
9	ENSEMBL114_rn	exon	93383913	93384069	193.535179919538	-	.	gene_id "ENSRNOG00000016963"; transcript_id "ENSRNOG00000016963_tx_4"; exon_id "9_93383913_93384069_-"; exonnum "33"; txlen "9770";
9	ENSEMBL114_rn	exon	93383913	93384069	115.68495302553	-	.	gene_id "ENSRNOG00000016963"; transcript_id "ENSRNOG00000016963_tx_5"; exon_id "9_93383913_93384069_-"; exonnum "32"; txlen "9640";
9	ENSEMBL114_rn	exon	93383913	93384069	111.007726169952	-	.	gene_id "ENSRNOG00000016963"; transcript_id "ENSRNOG00000016963_tx_6"; exon_id "9_93383913_93384069_-"; exonnum "33"; txlen "9766";
9	ENSEMBL114_rn	exon	93383913	93384069	103.638895858211	-	.	gene_id "ENSRNOG00000016963"; transcript_id "ENSRNOG00000016963_tx_7"; exon_id "9_93383913_93384069_-"; exonnum "32"; txlen "9643";
9	ENSEMBL114_rn	exon	93383913	93384069	100.09608114927	-	.	gene_id "ENSRNOG00000016963"; transcript_id "ENSRNOG00000016963_tx_8"; exon_id "9_93383913_93384069_-"; exonnum "33"; txlen "9769";
9	ENSEMBL114_rn	exon	93383913	93384069	13.0993027782618	-	.	gene_id "ENSRNOG00000016963"; transcript_id "ENSRNOG00000016963_tx_9"; exon_id "9_93383913_93384069_-"; exonnum "34"; txlen "9845";
9	ensembl	exon	93384963	93385105	0	-	.	gene_id "ENSRNOG00000016963"; gene_version "10"; transcript_id "ENSRNOT00000163092"; transcript_version "1"; exon_number "33"; gene_name "Trip12"; gene_source "ensembl"; gene_biotype "protein_coding"; transcript_name "Trip12-207"; transcript_source "ensembl"; transcript_biotype "protein_coding"; exon_id "ENSRNOE00000162434"; exon_version "1";
9	ensembl	CDS	93384963	93385105	0	-	0	gene_id "ENSRNOG00000016963"; gene_version "10"; transcript_id "ENSRNOT00000163092"; transcript_version "1"; exon_number "33"; gene_name "Trip12"; gene_source "ensembl"; gene_biotype "protein_coding"; transcript_name "Trip12-207"; transcript_source "ensembl"; transcript_biotype "protein_coding"; protein_id "ENSRNOP00000104101"; protein_version "1";
9	ensembl	exon	93384963	93385105	0	-	.	gene_id "ENSRNOG00000016963"; gene_version "10"; transcript_id "ENSRNOT00000093245"; transcript_version "3"; exon_number "31"; gene_name "Trip12"; gene_source "ensembl"; gene_biotype "protein_coding"; transcript_name "Trip12-203"; transcript_source "ensembl"; transcript_biotype "protein_coding"; exon_id "ENSRNOE00000162434"; exon_version "1";
9	ensembl	CDS	93384963	93385105	0	-	0	gene_id "ENSRNOG00000016963"; gene_version "10"; transcript_id "ENSRNOT00000093245"; transcript_version "3"; exon_number "31"; gene_name "Trip12"; gene_source "ensembl"; gene_biotype "protein_coding"; transcript_name "Trip12-203"; transcript_source "ensembl"; transcript_biotype "protein_coding"; protein_id "ENSRNOP00000076130"; protein_version "2";
9	ensembl	exon	93384963	93385105	0	-	.	gene_id "ENSRNOG00000016963"; gene_version "10"; transcript_id "ENSRNOT00000151192"; transcript_version "1"; exon_number "32"; gene_name "Trip12"; gene_source "ensembl"; gene_biotype "protein_coding"; transcript_name "Trip12-206"; transcript_source "ensembl"; transcript_biotype "protein_coding"; exon_id "ENSRNOE00000162434"; exon_version "1";
9	ensembl	CDS	93384963	93385105	0	-	0	gene_id "ENSRNOG00000016963"; gene_version "10"; transcript_id "ENSRNOT00000151192"; transcript_version "1"; exon_number "32"; gene_name "Trip12"; gene_source "ensembl"; gene_biotype "protein_coding"; transcript_name "Trip12-206"; transcript_source "ensembl"; transcript_biotype "protein_coding"; protein_id "ENSRNOP00000108120"; protein_version "1";
9	ensembl	exon	93384963	93385105	0	-	.	gene_id "ENSRNOG00000016963"; gene_version "10"; transcript_id "ENSRNOT00000093735"; transcript_version "3"; exon_number "30"; gene_name "Trip12"; gene_source "ensembl"; gene_biotype "protein_coding"; transcript_name "Trip12-204"; transcript_source "ensembl"; transcript_biotype "protein_coding"; exon_id "ENSRNOE00000162434"; exon_version "1";
9	ensembl	CDS	93384963	93385105	0	-	0	gene_id "ENSRNOG00000016963"; gene_version "10"; transcript_id "ENSRNOT00000093735"; transcript_version "3"; exon_number "30"; gene_name "Trip12"; gene_source "ensembl"; gene_biotype "protein_coding"; transcript_name "Trip12-204"; transcript_source "ensembl"; transcript_biotype "protein_coding"; protein_id "ENSRNOP00000076156"; protein_version "3";
9	ensembl	exon	93384963	93385105	0	-	.	gene_id "ENSRNOG00000016963"; gene_version "10"; transcript_id "ENSRNOT00000022822"; transcript_version "6"; exon_number "29"; gene_name "Trip12"; gene_source "ensembl"; gene_biotype "protein_coding"; transcript_name "Trip12-201"; transcript_source "ensembl"; transcript_biotype "protein_coding"; exon_id "ENSRNOE00000162434"; exon_version "1";
9	ensembl	CDS	93384963	93385105	0	-	0	gene_id "ENSRNOG00000016963"; gene_version "10"; transcript_id "ENSRNOT00000022822"; transcript_version "6"; exon_number "29"; gene_name "Trip12"; gene_source "ensembl"; gene_biotype "protein_coding"; transcript_name "Trip12-201"; transcript_source "ensembl"; transcript_biotype "protein_coding"; protein_id "ENSRNOP00000022822"; protein_version "5";
9	ensembl	exon	93384963	93385105	0	-	.	gene_id "ENSRNOG00000016963"; gene_version "10"; transcript_id "ENSRNOT00000107698"; transcript_version "2"; exon_number "32"; gene_name "Trip12"; gene_source "ensembl"; gene_biotype "protein_coding"; transcript_name "Trip12-205"; transcript_source "ensembl"; transcript_biotype "protein_coding"; exon_id "ENSRNOE00000162434"; exon_version "1"; tag "Ensembl_canonical";
9	ensembl	CDS	93384963	93385105	0	-	0	gene_id "ENSRNOG00000016963"; gene_version "10"; transcript_id "ENSRNOT00000107698"; transcript_version "2"; exon_number "32"; gene_name "Trip12"; gene_source "ensembl"; gene_biotype "protein_coding"; transcript_name "Trip12-205"; transcript_source "ensembl"; transcript_biotype "protein_coding"; protein_id "ENSRNOP00000092462"; protein_version "1"; tag "Ensembl_canonical";
9	ensembl	exon	93384963	93385105	0	-	.	gene_id "ENSRNOG00000016963"; gene_version "10"; transcript_id "ENSRNOT00000079452"; transcript_version "3"; exon_number "33"; gene_name "Trip12"; gene_source "ensembl"; gene_biotype "protein_coding"; transcript_name "Trip12-202"; transcript_source "ensembl"; transcript_biotype "protein_coding"; exon_id "ENSRNOE00000162434"; exon_version "1";
9	ensembl	CDS	93384963	93385105	0	-	0	gene_id "ENSRNOG00000016963"; gene_version "10"; transcript_id "ENSRNOT00000079452"; transcript_version "3"; exon_number "33"; gene_name "Trip12"; gene_source "ensembl"; gene_biotype "protein_coding"; transcript_name "Trip12-202"; transcript_source "ensembl"; transcript_biotype "protein_coding"; protein_id "ENSRNOP00000068991"; protein_version "3";
9	ENSEMBL114_rn	exon	93384963	93385105	13.074307396944	-	.	gene_id "ENSRNOG00000016963"; transcript_id "ENSRNOG00000016963_tx_10"; exon_id "9_93384963_93385105_-"; exonnum "33"; txlen "9848";
9	ENSEMBL114_rn	exon	93384963	93385105	11.0724519347216	-	.	gene_id "ENSRNOG00000016963"; transcript_id "ENSRNOG00000016963_tx_11"; exon_id "9_93384963_93385105_-"; exonnum "33"; txlen "9844";
9	ENSEMBL114_rn	exon	93384963	93385105	11.0724519347216	-	.	gene_id "ENSRNOG00000016963"; transcript_id "ENSRNOG00000016963_tx_12"; exon_id "9_93384963_93385105_-"; exonnum "33"; txlen "9847";
9	ENSEMBL114_rn	exon	93384963	93385105	10.7358811112613	-	.	gene_id "ENSRNOG00000016963"; transcript_id "ENSRNOG00000016963_tx_13"; exon_id "9_93384963_93385105_-"; exonnum "31"; txlen "9621";
9	ENSEMBL114_rn	exon	93384963	93385105	10.7358811112613	-	.	gene_id "ENSRNOG00000016963"; transcript_id "ENSRNOG00000016963_tx_14"; exon_id "9_93384963_93385105_-"; exonnum "32"; txlen "9747";
9	ENSEMBL114_rn	exon	93384963	93385105	6.66171251928353	-	.	gene_id "ENSRNOG00000016963"; transcript_id "ENSRNOG00000016963_tx_15"; exon_id "9_93384963_93385105_-"; exonnum "31"; txlen "9624";
9	ENSEMBL114_rn	exon	93384963	93385105	6.66171251928353	-	.	gene_id "ENSRNOG00000016963"; transcript_id "ENSRNOG00000016963_tx_16"; exon_id "9_93384963_93385105_-"; exonnum "32"; txlen "9750";
9	ENSEMBL114_rn	exon	93384963	93385105	6.63395441192712	-	.	gene_id "ENSRNOG00000016963"; transcript_id "ENSRNOG00000016963_tx_17"; exon_id "9_93384963_93385105_-"; exonnum "33"; txlen "9852";
9	ENSEMBL114_rn	exon	93384963	93385105	6.63395441192712	-	.	gene_id "ENSRNOG00000016963"; transcript_id "ENSRNOG00000016963_tx_18"; exon_id "9_93384963_93385105_-"; exonnum "33"; txlen "9855";
9	ENSEMBL114_rn	exon	93384963	93385105	5.73007375772596	-	.	gene_id "ENSRNOG00000016963"; transcript_id "ENSRNOG00000016963_tx_19"; exon_id "9_93384963_93385105_-"; exonnum "31"; txlen "9549";
9	ENSEMBL114_rn	exon	93384963	93385105	0.520967296531731	-	.	gene_id "ENSRNOG00000016963"; transcript_id "ENSRNOG00000016963_tx_20"; exon_id "9_93384963_93385105_-"; exonnum "34"; txlen "9947";
9	ENSEMBL114_rn	exon	93384963	93385105	0.520967296531731	-	.	gene_id "ENSRNOG00000016963"; transcript_id "ENSRNOG00000016963_tx_21"; exon_id "9_93384963_93385105_-"; exonnum "34"; txlen "9950";
9	ENSEMBL114_rn	exon	93384963	93385105	202.901756526986	-	.	gene_id "ENSRNOG00000016963"; transcript_id "ENSRNOG00000016963_tx_3"; exon_id "9_93384963_93385105_-"; exonnum "31"; txlen "9644";
9	ENSEMBL114_rn	exon	93384963	93385105	193.535179919538	-	.	gene_id "ENSRNOG00000016963"; transcript_id "ENSRNOG00000016963_tx_4"; exon_id "9_93384963_93385105_-"; exonnum "32"; txlen "9770";
9	ENSEMBL114_rn	exon	93384963	93385105	115.68495302553	-	.	gene_id "ENSRNOG00000016963"; transcript_id "ENSRNOG00000016963_tx_5"; exon_id "9_93384963_93385105_-"; exonnum "31"; txlen "9640";
9	ENSEMBL114_rn	exon	93384963	93385105	111.007726169952	-	.	gene_id "ENSRNOG00000016963"; transcript_id "ENSRNOG00000016963_tx_6"; exon_id "9_93384963_93385105_-"; exonnum "32"; txlen "9766";
9	ENSEMBL114_rn	exon	93384963	93385105	103.638895858211	-	.	gene_id "ENSRNOG00000016963"; transcript_id "ENSRNOG00000016963_tx_7"; exon_id "9_93384963_93385105_-"; exonnum "31"; txlen "9643";
9	ENSEMBL114_rn	exon	93384963	93385105	100.09608114927	-	.	gene_id "ENSRNOG00000016963"; transcript_id "ENSRNOG00000016963_tx_8"; exon_id "9_93384963_93385105_-"; exonnum "32"; txlen "9769";
9	ENSEMBL114_rn	exon	93384963	93385105	13.0993027782618	-	.	gene_id "ENSRNOG00000016963"; transcript_id "ENSRNOG00000016963_tx_9"; exon_id "9_93384963_93385105_-"; exonnum "33"; txlen "9845";
9	ensembl	exon	93387227	93387378	0	-	.	gene_id "ENSRNOG00000016963"; gene_version "10"; transcript_id "ENSRNOT00000163092"; transcript_version "1"; exon_number "32"; gene_name "Trip12"; gene_source "ensembl"; gene_biotype "protein_coding"; transcript_name "Trip12-207"; transcript_source "ensembl"; transcript_biotype "protein_coding"; exon_id "ENSRNOE00000162397"; exon_version "1";
9	ensembl	CDS	93387227	93387378	0	-	2	gene_id "ENSRNOG00000016963"; gene_version "10"; transcript_id "ENSRNOT00000163092"; transcript_version "1"; exon_number "32"; gene_name "Trip12"; gene_source "ensembl"; gene_biotype "protein_coding"; transcript_name "Trip12-207"; transcript_source "ensembl"; transcript_biotype "protein_coding"; protein_id "ENSRNOP00000104101"; protein_version "1";
9	ensembl	exon	93387227	93387378	0	-	.	gene_id "ENSRNOG00000016963"; gene_version "10"; transcript_id "ENSRNOT00000093245"; transcript_version "3"; exon_number "30"; gene_name "Trip12"; gene_source "ensembl"; gene_biotype "protein_coding"; transcript_name "Trip12-203"; transcript_source "ensembl"; transcript_biotype "protein_coding"; exon_id "ENSRNOE00000162397"; exon_version "1";
9	ensembl	CDS	93387227	93387378	0	-	2	gene_id "ENSRNOG00000016963"; gene_version "10"; transcript_id "ENSRNOT00000093245"; transcript_version "3"; exon_number "30"; gene_name "Trip12"; gene_source "ensembl"; gene_biotype "protein_coding"; transcript_name "Trip12-203"; transcript_source "ensembl"; transcript_biotype "protein_coding"; protein_id "ENSRNOP00000076130"; protein_version "2";
9	ensembl	exon	93387227	93387378	0	-	.	gene_id "ENSRNOG00000016963"; gene_version "10"; transcript_id "ENSRNOT00000151192"; transcript_version "1"; exon_number "31"; gene_name "Trip12"; gene_source "ensembl"; gene_biotype "protein_coding"; transcript_name "Trip12-206"; transcript_source "ensembl"; transcript_biotype "protein_coding"; exon_id "ENSRNOE00000162397"; exon_version "1";
9	ensembl	CDS	93387227	93387378	0	-	2	gene_id "ENSRNOG00000016963"; gene_version "10"; transcript_id "ENSRNOT00000151192"; transcript_version "1"; exon_number "31"; gene_name "Trip12"; gene_source "ensembl"; gene_biotype "protein_coding"; transcript_name "Trip12-206"; transcript_source "ensembl"; transcript_biotype "protein_coding"; protein_id "ENSRNOP00000108120"; protein_version "1";
9	ensembl	exon	93387227	93387378	0	-	.	gene_id "ENSRNOG00000016963"; gene_version "10"; transcript_id "ENSRNOT00000093735"; transcript_version "3"; exon_number "29"; gene_name "Trip12"; gene_source "ensembl"; gene_biotype "protein_coding"; transcript_name "Trip12-204"; transcript_source "ensembl"; transcript_biotype "protein_coding"; exon_id "ENSRNOE00000162397"; exon_version "1";
9	ensembl	CDS	93387227	93387378	0	-	2	gene_id "ENSRNOG00000016963"; gene_version "10"; transcript_id "ENSRNOT00000093735"; transcript_version "3"; exon_number "29"; gene_name "Trip12"; gene_source "ensembl"; gene_biotype "protein_coding"; transcript_name "Trip12-204"; transcript_source "ensembl"; transcript_biotype "protein_coding"; protein_id "ENSRNOP00000076156"; protein_version "3";
9	ensembl	exon	93387227	93387378	0	-	.	gene_id "ENSRNOG00000016963"; gene_version "10"; transcript_id "ENSRNOT00000022822"; transcript_version "6"; exon_number "28"; gene_name "Trip12"; gene_source "ensembl"; gene_biotype "protein_coding"; transcript_name "Trip12-201"; transcript_source "ensembl"; transcript_biotype "protein_coding"; exon_id "ENSRNOE00000162397"; exon_version "1";
9	ensembl	CDS	93387227	93387378	0	-	2	gene_id "ENSRNOG00000016963"; gene_version "10"; transcript_id "ENSRNOT00000022822"; transcript_version "6"; exon_number "28"; gene_name "Trip12"; gene_source "ensembl"; gene_biotype "protein_coding"; transcript_name "Trip12-201"; transcript_source "ensembl"; transcript_biotype "protein_coding"; protein_id "ENSRNOP00000022822"; protein_version "5";
9	ensembl	exon	93387227	93387378	0	-	.	gene_id "ENSRNOG00000016963"; gene_version "10"; transcript_id "ENSRNOT00000107698"; transcript_version "2"; exon_number "31"; gene_name "Trip12"; gene_source "ensembl"; gene_biotype "protein_coding"; transcript_name "Trip12-205"; transcript_source "ensembl"; transcript_biotype "protein_coding"; exon_id "ENSRNOE00000162397"; exon_version "1"; tag "Ensembl_canonical";
9	ensembl	CDS	93387227	93387378	0	-	2	gene_id "ENSRNOG00000016963"; gene_version "10"; transcript_id "ENSRNOT00000107698"; transcript_version "2"; exon_number "31"; gene_name "Trip12"; gene_source "ensembl"; gene_biotype "protein_coding"; transcript_name "Trip12-205"; transcript_source "ensembl"; transcript_biotype "protein_coding"; protein_id "ENSRNOP00000092462"; protein_version "1"; tag "Ensembl_canonical";
9	ensembl	exon	93387227	93387378	0	-	.	gene_id "ENSRNOG00000016963"; gene_version "10"; transcript_id "ENSRNOT00000079452"; transcript_version "3"; exon_number "32"; gene_name "Trip12"; gene_source "ensembl"; gene_biotype "protein_coding"; transcript_name "Trip12-202"; transcript_source "ensembl"; transcript_biotype "protein_coding"; exon_id "ENSRNOE00000162397"; exon_version "1";
9	ensembl	CDS	93387227	93387378	0	-	2	gene_id "ENSRNOG00000016963"; gene_version "10"; transcript_id "ENSRNOT00000079452"; transcript_version "3"; exon_number "32"; gene_name "Trip12"; gene_source "ensembl"; gene_biotype "protein_coding"; transcript_name "Trip12-202"; transcript_source "ensembl"; transcript_biotype "protein_coding"; protein_id "ENSRNOP00000068991"; protein_version "3";
9	ENSEMBL114_rn	exon	93387227	93387378	13.074307396944	-	.	gene_id "ENSRNOG00000016963"; transcript_id "ENSRNOG00000016963_tx_10"; exon_id "9_93387227_93387378_-"; exonnum "32"; txlen "9848";
9	ENSEMBL114_rn	exon	93387227	93387378	11.0724519347216	-	.	gene_id "ENSRNOG00000016963"; transcript_id "ENSRNOG00000016963_tx_11"; exon_id "9_93387227_93387378_-"; exonnum "32"; txlen "9844";
9	ENSEMBL114_rn	exon	93387227	93387378	11.0724519347216	-	.	gene_id "ENSRNOG00000016963"; transcript_id "ENSRNOG00000016963_tx_12"; exon_id "9_93387227_93387378_-"; exonnum "32"; txlen "9847";
9	ENSEMBL114_rn	exon	93387227	93387378	10.7358811112613	-	.	gene_id "ENSRNOG00000016963"; transcript_id "ENSRNOG00000016963_tx_13"; exon_id "9_93387227_93387378_-"; exonnum "30"; txlen "9621";
9	ENSEMBL114_rn	exon	93387227	93387378	10.7358811112613	-	.	gene_id "ENSRNOG00000016963"; transcript_id "ENSRNOG00000016963_tx_14"; exon_id "9_93387227_93387378_-"; exonnum "31"; txlen "9747";
9	ENSEMBL114_rn	exon	93387227	93387378	6.66171251928353	-	.	gene_id "ENSRNOG00000016963"; transcript_id "ENSRNOG00000016963_tx_15"; exon_id "9_93387227_93387378_-"; exonnum "30"; txlen "9624";
9	ENSEMBL114_rn	exon	93387227	93387378	6.66171251928353	-	.	gene_id "ENSRNOG00000016963"; transcript_id "ENSRNOG00000016963_tx_16"; exon_id "9_93387227_93387378_-"; exonnum "31"; txlen "9750";
9	ENSEMBL114_rn	exon	93387227	93387378	6.63395441192712	-	.	gene_id "ENSRNOG00000016963"; transcript_id "ENSRNOG00000016963_tx_17"; exon_id "9_93387227_93387378_-"; exonnum "32"; txlen "9852";
9	ENSEMBL114_rn	exon	93387227	93387378	6.63395441192712	-	.	gene_id "ENSRNOG00000016963"; transcript_id "ENSRNOG00000016963_tx_18"; exon_id "9_93387227_93387378_-"; exonnum "32"; txlen "9855";
9	ENSEMBL114_rn	exon	93387227	93387378	5.73007375772596	-	.	gene_id "ENSRNOG00000016963"; transcript_id "ENSRNOG00000016963_tx_19"; exon_id "9_93387227_93387378_-"; exonnum "30"; txlen "9549";
9	ENSEMBL114_rn	exon	93387227	93387378	0.520967296531731	-	.	gene_id "ENSRNOG00000016963"; transcript_id "ENSRNOG00000016963_tx_20"; exon_id "9_93387227_93387378_-"; exonnum "33"; txlen "9947";
9	ENSEMBL114_rn	exon	93387227	93387378	0.520967296531731	-	.	gene_id "ENSRNOG00000016963"; transcript_id "ENSRNOG00000016963_tx_21"; exon_id "9_93387227_93387378_-"; exonnum "33"; txlen "9950";
9	ENSEMBL114_rn	exon	93387227	93387378	202.901756526986	-	.	gene_id "ENSRNOG00000016963"; transcript_id "ENSRNOG00000016963_tx_3"; exon_id "9_93387227_93387378_-"; exonnum "30"; txlen "9644";
9	ENSEMBL114_rn	exon	93387227	93387378	193.535179919538	-	.	gene_id "ENSRNOG00000016963"; transcript_id "ENSRNOG00000016963_tx_4"; exon_id "9_93387227_93387378_-"; exonnum "31"; txlen "9770";
9	ENSEMBL114_rn	exon	93387227	93387378	115.68495302553	-	.	gene_id "ENSRNOG00000016963"; transcript_id "ENSRNOG00000016963_tx_5"; exon_id "9_93387227_93387378_-"; exonnum "30"; txlen "9640";
9	ENSEMBL114_rn	exon	93387227	93387378	111.007726169952	-	.	gene_id "ENSRNOG00000016963"; transcript_id "ENSRNOG00000016963_tx_6"; exon_id "9_93387227_93387378_-"; exonnum "31"; txlen "9766";
9	ENSEMBL114_rn	exon	93387227	93387378	103.638895858211	-	.	gene_id "ENSRNOG00000016963"; transcript_id "ENSRNOG00000016963_tx_7"; exon_id "9_93387227_93387378_-"; exonnum "30"; txlen "9643";
9	ENSEMBL114_rn	exon	93387227	93387378	100.09608114927	-	.	gene_id "ENSRNOG00000016963"; transcript_id "ENSRNOG00000016963_tx_8"; exon_id "9_93387227_93387378_-"; exonnum "31"; txlen "9769";
9	ENSEMBL114_rn	exon	93387227	93387378	13.0993027782618	-	.	gene_id "ENSRNOG00000016963"; transcript_id "ENSRNOG00000016963_tx_9"; exon_id "9_93387227_93387378_-"; exonnum "32"; txlen "9845";
9	ensembl	exon	93388103	93388230	0	-	.	gene_id "ENSRNOG00000016963"; gene_version "10"; transcript_id "ENSRNOT00000163092"; transcript_version "1"; exon_number "31"; gene_name "Trip12"; gene_source "ensembl"; gene_biotype "protein_coding"; transcript_name "Trip12-207"; transcript_source "ensembl"; transcript_biotype "protein_coding"; exon_id "ENSRNOE00000163320"; exon_version "3";
9	ensembl	CDS	93388103	93388230	0	-	1	gene_id "ENSRNOG00000016963"; gene_version "10"; transcript_id "ENSRNOT00000163092"; transcript_version "1"; exon_number "31"; gene_name "Trip12"; gene_source "ensembl"; gene_biotype "protein_coding"; transcript_name "Trip12-207"; transcript_source "ensembl"; transcript_biotype "protein_coding"; protein_id "ENSRNOP00000104101"; protein_version "1";
9	ensembl	exon	93388103	93388230	0	-	.	gene_id "ENSRNOG00000016963"; gene_version "10"; transcript_id "ENSRNOT00000093245"; transcript_version "3"; exon_number "29"; gene_name "Trip12"; gene_source "ensembl"; gene_biotype "protein_coding"; transcript_name "Trip12-203"; transcript_source "ensembl"; transcript_biotype "protein_coding"; exon_id "ENSRNOE00000163320"; exon_version "3";
9	ensembl	CDS	93388103	93388230	0	-	1	gene_id "ENSRNOG00000016963"; gene_version "10"; transcript_id "ENSRNOT00000093245"; transcript_version "3"; exon_number "29"; gene_name "Trip12"; gene_source "ensembl"; gene_biotype "protein_coding"; transcript_name "Trip12-203"; transcript_source "ensembl"; transcript_biotype "protein_coding"; protein_id "ENSRNOP00000076130"; protein_version "2";
9	ensembl	exon	93388103	93388230	0	-	.	gene_id "ENSRNOG00000016963"; gene_version "10"; transcript_id "ENSRNOT00000151192"; transcript_version "1"; exon_number "30"; gene_name "Trip12"; gene_source "ensembl"; gene_biotype "protein_coding"; transcript_name "Trip12-206"; transcript_source "ensembl"; transcript_biotype "protein_coding"; exon_id "ENSRNOE00000163320"; exon_version "3";
9	ensembl	CDS	93388103	93388230	0	-	1	gene_id "ENSRNOG00000016963"; gene_version "10"; transcript_id "ENSRNOT00000151192"; transcript_version "1"; exon_number "30"; gene_name "Trip12"; gene_source "ensembl"; gene_biotype "protein_coding"; transcript_name "Trip12-206"; transcript_source "ensembl"; transcript_biotype "protein_coding"; protein_id "ENSRNOP00000108120"; protein_version "1";
9	ensembl	exon	93388103	93388230	0	-	.	gene_id "ENSRNOG00000016963"; gene_version "10"; transcript_id "ENSRNOT00000093735"; transcript_version "3"; exon_number "28"; gene_name "Trip12"; gene_source "ensembl"; gene_biotype "protein_coding"; transcript_name "Trip12-204"; transcript_source "ensembl"; transcript_biotype "protein_coding"; exon_id "ENSRNOE00000163320"; exon_version "3";
9	ensembl	CDS	93388103	93388230	0	-	1	gene_id "ENSRNOG00000016963"; gene_version "10"; transcript_id "ENSRNOT00000093735"; transcript_version "3"; exon_number "28"; gene_name "Trip12"; gene_source "ensembl"; gene_biotype "protein_coding"; transcript_name "Trip12-204"; transcript_source "ensembl"; transcript_biotype "protein_coding"; protein_id "ENSRNOP00000076156"; protein_version "3";
9	ensembl	exon	93388103	93388230	0	-	.	gene_id "ENSRNOG00000016963"; gene_version "10"; transcript_id "ENSRNOT00000107698"; transcript_version "2"; exon_number "30"; gene_name "Trip12"; gene_source "ensembl"; gene_biotype "protein_coding"; transcript_name "Trip12-205"; transcript_source "ensembl"; transcript_biotype "protein_coding"; exon_id "ENSRNOE00000163320"; exon_version "3"; tag "Ensembl_canonical";
9	ensembl	CDS	93388103	93388230	0	-	1	gene_id "ENSRNOG00000016963"; gene_version "10"; transcript_id "ENSRNOT00000107698"; transcript_version "2"; exon_number "30"; gene_name "Trip12"; gene_source "ensembl"; gene_biotype "protein_coding"; transcript_name "Trip12-205"; transcript_source "ensembl"; transcript_biotype "protein_coding"; protein_id "ENSRNOP00000092462"; protein_version "1"; tag "Ensembl_canonical";
9	ensembl	exon	93388103	93388230	0	-	.	gene_id "ENSRNOG00000016963"; gene_version "10"; transcript_id "ENSRNOT00000079452"; transcript_version "3"; exon_number "31"; gene_name "Trip12"; gene_source "ensembl"; gene_biotype "protein_coding"; transcript_name "Trip12-202"; transcript_source "ensembl"; transcript_biotype "protein_coding"; exon_id "ENSRNOE00000163320"; exon_version "3";
9	ensembl	CDS	93388103	93388230	0	-	1	gene_id "ENSRNOG00000016963"; gene_version "10"; transcript_id "ENSRNOT00000079452"; transcript_version "3"; exon_number "31"; gene_name "Trip12"; gene_source "ensembl"; gene_biotype "protein_coding"; transcript_name "Trip12-202"; transcript_source "ensembl"; transcript_biotype "protein_coding"; protein_id "ENSRNOP00000068991"; protein_version "3";
9	ENSEMBL114_rn	exon	93388103	93388230	13.074307396944	-	.	gene_id "ENSRNOG00000016963"; transcript_id "ENSRNOG00000016963_tx_10"; exon_id "9_93388103_93388230_-"; exonnum "31"; txlen "9848";
9	ENSEMBL114_rn	exon	93388103	93388230	11.0724519347216	-	.	gene_id "ENSRNOG00000016963"; transcript_id "ENSRNOG00000016963_tx_11"; exon_id "9_93388103_93388230_-"; exonnum "31"; txlen "9844";
9	ENSEMBL114_rn	exon	93388103	93388230	11.0724519347216	-	.	gene_id "ENSRNOG00000016963"; transcript_id "ENSRNOG00000016963_tx_12"; exon_id "9_93388103_93388230_-"; exonnum "31"; txlen "9847";
9	ENSEMBL114_rn	exon	93388103	93388230	10.7358811112613	-	.	gene_id "ENSRNOG00000016963"; transcript_id "ENSRNOG00000016963_tx_13"; exon_id "9_93388103_93388230_-"; exonnum "29"; txlen "9621";
9	ENSEMBL114_rn	exon	93388103	93388230	10.7358811112613	-	.	gene_id "ENSRNOG00000016963"; transcript_id "ENSRNOG00000016963_tx_14"; exon_id "9_93388103_93388230_-"; exonnum "30"; txlen "9747";
9	ENSEMBL114_rn	exon	93388103	93388230	6.66171251928353	-	.	gene_id "ENSRNOG00000016963"; transcript_id "ENSRNOG00000016963_tx_15"; exon_id "9_93388103_93388230_-"; exonnum "29"; txlen "9624";
9	ENSEMBL114_rn	exon	93388103	93388230	6.66171251928353	-	.	gene_id "ENSRNOG00000016963"; transcript_id "ENSRNOG00000016963_tx_16"; exon_id "9_93388103_93388230_-"; exonnum "30"; txlen "9750";
9	ENSEMBL114_rn	exon	93388103	93388230	6.63395441192712	-	.	gene_id "ENSRNOG00000016963"; transcript_id "ENSRNOG00000016963_tx_17"; exon_id "9_93388103_93388230_-"; exonnum "31"; txlen "9852";
9	ENSEMBL114_rn	exon	93388103	93388230	6.63395441192712	-	.	gene_id "ENSRNOG00000016963"; transcript_id "ENSRNOG00000016963_tx_18"; exon_id "9_93388103_93388230_-"; exonnum "31"; txlen "9855";
9	ENSEMBL114_rn	exon	93388103	93388230	5.73007375772596	-	.	gene_id "ENSRNOG00000016963"; transcript_id "ENSRNOG00000016963_tx_19"; exon_id "9_93388103_93388230_-"; exonnum "29"; txlen "9549";
9	ENSEMBL114_rn	exon	93388103	93388230	0.520967296531731	-	.	gene_id "ENSRNOG00000016963"; transcript_id "ENSRNOG00000016963_tx_20"; exon_id "9_93388103_93388230_-"; exonnum "32"; txlen "9947";
9	ENSEMBL114_rn	exon	93388103	93388230	0.520967296531731	-	.	gene_id "ENSRNOG00000016963"; transcript_id "ENSRNOG00000016963_tx_21"; exon_id "9_93388103_93388230_-"; exonnum "32"; txlen "9950";
9	ENSEMBL114_rn	exon	93388103	93388230	202.901756526986	-	.	gene_id "ENSRNOG00000016963"; transcript_id "ENSRNOG00000016963_tx_3"; exon_id "9_93388103_93388230_-"; exonnum "29"; txlen "9644";
9	ENSEMBL114_rn	exon	93388103	93388230	193.535179919538	-	.	gene_id "ENSRNOG00000016963"; transcript_id "ENSRNOG00000016963_tx_4"; exon_id "9_93388103_93388230_-"; exonnum "30"; txlen "9770";
9	ENSEMBL114_rn	exon	93388103	93388230	115.68495302553	-	.	gene_id "ENSRNOG00000016963"; transcript_id "ENSRNOG00000016963_tx_5"; exon_id "9_93388103_93388230_-"; exonnum "29"; txlen "9640";
9	ENSEMBL114_rn	exon	93388103	93388230	111.007726169952	-	.	gene_id "ENSRNOG00000016963"; transcript_id "ENSRNOG00000016963_tx_6"; exon_id "9_93388103_93388230_-"; exonnum "30"; txlen "9766";
9	ENSEMBL114_rn	exon	93388103	93388230	103.638895858211	-	.	gene_id "ENSRNOG00000016963"; transcript_id "ENSRNOG00000016963_tx_7"; exon_id "9_93388103_93388230_-"; exonnum "29"; txlen "9643";
9	ENSEMBL114_rn	exon	93388103	93388230	100.09608114927	-	.	gene_id "ENSRNOG00000016963"; transcript_id "ENSRNOG00000016963_tx_8"; exon_id "9_93388103_93388230_-"; exonnum "30"; txlen "9769";
9	ENSEMBL114_rn	exon	93388103	93388230	13.0993027782618	-	.	gene_id "ENSRNOG00000016963"; transcript_id "ENSRNOG00000016963_tx_9"; exon_id "9_93388103_93388230_-"; exonnum "31"; txlen "9845";
9	ensembl	exon	93388103	93388266	0	-	.	gene_id "ENSRNOG00000016963"; gene_version "10"; transcript_id "ENSRNOT00000022822"; transcript_version "6"; exon_number "27"; gene_name "Trip12"; gene_source "ensembl"; gene_biotype "protein_coding"; transcript_name "Trip12-201"; transcript_source "ensembl"; transcript_biotype "protein_coding"; exon_id "ENSRNOE00000580177"; exon_version "2";
9	ensembl	CDS	93388103	93388266	0	-	1	gene_id "ENSRNOG00000016963"; gene_version "10"; transcript_id "ENSRNOT00000022822"; transcript_version "6"; exon_number "27"; gene_name "Trip12"; gene_source "ensembl"; gene_biotype "protein_coding"; transcript_name "Trip12-201"; transcript_source "ensembl"; transcript_biotype "protein_coding"; protein_id "ENSRNOP00000022822"; protein_version "5";
9	ensembl	exon	93388757	93388956	0	-	.	gene_id "ENSRNOG00000016963"; gene_version "10"; transcript_id "ENSRNOT00000163092"; transcript_version "1"; exon_number "30"; gene_name "Trip12"; gene_source "ensembl"; gene_biotype "protein_coding"; transcript_name "Trip12-207"; transcript_source "ensembl"; transcript_biotype "protein_coding"; exon_id "ENSRNOE00000571068"; exon_version "1";
9	ensembl	CDS	93388757	93388956	0	-	0	gene_id "ENSRNOG00000016963"; gene_version "10"; transcript_id "ENSRNOT00000163092"; transcript_version "1"; exon_number "30"; gene_name "Trip12"; gene_source "ensembl"; gene_biotype "protein_coding"; transcript_name "Trip12-207"; transcript_source "ensembl"; transcript_biotype "protein_coding"; protein_id "ENSRNOP00000104101"; protein_version "1";
9	ensembl	exon	93388757	93388956	0	-	.	gene_id "ENSRNOG00000016963"; gene_version "10"; transcript_id "ENSRNOT00000093245"; transcript_version "3"; exon_number "28"; gene_name "Trip12"; gene_source "ensembl"; gene_biotype "protein_coding"; transcript_name "Trip12-203"; transcript_source "ensembl"; transcript_biotype "protein_coding"; exon_id "ENSRNOE00000571068"; exon_version "1";
9	ensembl	CDS	93388757	93388956	0	-	0	gene_id "ENSRNOG00000016963"; gene_version "10"; transcript_id "ENSRNOT00000093245"; transcript_version "3"; exon_number "28"; gene_name "Trip12"; gene_source "ensembl"; gene_biotype "protein_coding"; transcript_name "Trip12-203"; transcript_source "ensembl"; transcript_biotype "protein_coding"; protein_id "ENSRNOP00000076130"; protein_version "2";
9	ensembl	exon	93388757	93388956	0	-	.	gene_id "ENSRNOG00000016963"; gene_version "10"; transcript_id "ENSRNOT00000151192"; transcript_version "1"; exon_number "29"; gene_name "Trip12"; gene_source "ensembl"; gene_biotype "protein_coding"; transcript_name "Trip12-206"; transcript_source "ensembl"; transcript_biotype "protein_coding"; exon_id "ENSRNOE00000571068"; exon_version "1";
9	ensembl	CDS	93388757	93388956	0	-	0	gene_id "ENSRNOG00000016963"; gene_version "10"; transcript_id "ENSRNOT00000151192"; transcript_version "1"; exon_number "29"; gene_name "Trip12"; gene_source "ensembl"; gene_biotype "protein_coding"; transcript_name "Trip12-206"; transcript_source "ensembl"; transcript_biotype "protein_coding"; protein_id "ENSRNOP00000108120"; protein_version "1";
9	ensembl	exon	93388757	93388956	0	-	.	gene_id "ENSRNOG00000016963"; gene_version "10"; transcript_id "ENSRNOT00000107698"; transcript_version "2"; exon_number "29"; gene_name "Trip12"; gene_source "ensembl"; gene_biotype "protein_coding"; transcript_name "Trip12-205"; transcript_source "ensembl"; transcript_biotype "protein_coding"; exon_id "ENSRNOE00000571068"; exon_version "1"; tag "Ensembl_canonical";
9	ensembl	CDS	93388757	93388956	0	-	0	gene_id "ENSRNOG00000016963"; gene_version "10"; transcript_id "ENSRNOT00000107698"; transcript_version "2"; exon_number "29"; gene_name "Trip12"; gene_source "ensembl"; gene_biotype "protein_coding"; transcript_name "Trip12-205"; transcript_source "ensembl"; transcript_biotype "protein_coding"; protein_id "ENSRNOP00000092462"; protein_version "1"; tag "Ensembl_canonical";
9	ensembl	exon	93388757	93388956	0	-	.	gene_id "ENSRNOG00000016963"; gene_version "10"; transcript_id "ENSRNOT00000079452"; transcript_version "3"; exon_number "30"; gene_name "Trip12"; gene_source "ensembl"; gene_biotype "protein_coding"; transcript_name "Trip12-202"; transcript_source "ensembl"; transcript_biotype "protein_coding"; exon_id "ENSRNOE00000571068"; exon_version "1";
9	ensembl	CDS	93388757	93388956	0	-	0	gene_id "ENSRNOG00000016963"; gene_version "10"; transcript_id "ENSRNOT00000079452"; transcript_version "3"; exon_number "30"; gene_name "Trip12"; gene_source "ensembl"; gene_biotype "protein_coding"; transcript_name "Trip12-202"; transcript_source "ensembl"; transcript_biotype "protein_coding"; protein_id "ENSRNOP00000068991"; protein_version "3";
9	ENSEMBL114_rn	exon	93388757	93388956	13.074307396944	-	.	gene_id "ENSRNOG00000016963"; transcript_id "ENSRNOG00000016963_tx_10"; exon_id "9_93388757_93388956_-"; exonnum "30"; txlen "9848";
9	ENSEMBL114_rn	exon	93388757	93388956	11.0724519347216	-	.	gene_id "ENSRNOG00000016963"; transcript_id "ENSRNOG00000016963_tx_11"; exon_id "9_93388757_93388956_-"; exonnum "30"; txlen "9844";
9	ENSEMBL114_rn	exon	93388757	93388956	11.0724519347216	-	.	gene_id "ENSRNOG00000016963"; transcript_id "ENSRNOG00000016963_tx_12"; exon_id "9_93388757_93388956_-"; exonnum "30"; txlen "9847";
9	ENSEMBL114_rn	exon	93388757	93388956	10.7358811112613	-	.	gene_id "ENSRNOG00000016963"; transcript_id "ENSRNOG00000016963_tx_13"; exon_id "9_93388757_93388956_-"; exonnum "28"; txlen "9621";
9	ENSEMBL114_rn	exon	93388757	93388956	10.7358811112613	-	.	gene_id "ENSRNOG00000016963"; transcript_id "ENSRNOG00000016963_tx_14"; exon_id "9_93388757_93388956_-"; exonnum "29"; txlen "9747";
9	ENSEMBL114_rn	exon	93388757	93388956	6.66171251928353	-	.	gene_id "ENSRNOG00000016963"; transcript_id "ENSRNOG00000016963_tx_15"; exon_id "9_93388757_93388956_-"; exonnum "28"; txlen "9624";
9	ENSEMBL114_rn	exon	93388757	93388956	6.66171251928353	-	.	gene_id "ENSRNOG00000016963"; transcript_id "ENSRNOG00000016963_tx_16"; exon_id "9_93388757_93388956_-"; exonnum "29"; txlen "9750";
9	ENSEMBL114_rn	exon	93388757	93388956	6.63395441192712	-	.	gene_id "ENSRNOG00000016963"; transcript_id "ENSRNOG00000016963_tx_17"; exon_id "9_93388757_93388956_-"; exonnum "30"; txlen "9852";
9	ENSEMBL114_rn	exon	93388757	93388956	6.63395441192712	-	.	gene_id "ENSRNOG00000016963"; transcript_id "ENSRNOG00000016963_tx_18"; exon_id "9_93388757_93388956_-"; exonnum "30"; txlen "9855";
9	ENSEMBL114_rn	exon	93388757	93388956	5.73007375772596	-	.	gene_id "ENSRNOG00000016963"; transcript_id "ENSRNOG00000016963_tx_19"; exon_id "9_93388757_93388956_-"; exonnum "28"; txlen "9549";
9	ENSEMBL114_rn	exon	93388757	93388956	0.520967296531731	-	.	gene_id "ENSRNOG00000016963"; transcript_id "ENSRNOG00000016963_tx_20"; exon_id "9_93388757_93388956_-"; exonnum "31"; txlen "9947";
9	ENSEMBL114_rn	exon	93388757	93388956	0.520967296531731	-	.	gene_id "ENSRNOG00000016963"; transcript_id "ENSRNOG00000016963_tx_21"; exon_id "9_93388757_93388956_-"; exonnum "31"; txlen "9950";
9	ENSEMBL114_rn	exon	93388757	93388956	202.901756526986	-	.	gene_id "ENSRNOG00000016963"; transcript_id "ENSRNOG00000016963_tx_3"; exon_id "9_93388757_93388956_-"; exonnum "28"; txlen "9644";
9	ENSEMBL114_rn	exon	93388757	93388956	193.535179919538	-	.	gene_id "ENSRNOG00000016963"; transcript_id "ENSRNOG00000016963_tx_4"; exon_id "9_93388757_93388956_-"; exonnum "29"; txlen "9770";
9	ENSEMBL114_rn	exon	93388757	93388956	115.68495302553	-	.	gene_id "ENSRNOG00000016963"; transcript_id "ENSRNOG00000016963_tx_5"; exon_id "9_93388757_93388956_-"; exonnum "28"; txlen "9640";
9	ENSEMBL114_rn	exon	93388757	93388956	111.007726169952	-	.	gene_id "ENSRNOG00000016963"; transcript_id "ENSRNOG00000016963_tx_6"; exon_id "9_93388757_93388956_-"; exonnum "29"; txlen "9766";
9	ENSEMBL114_rn	exon	93388757	93388956	103.638895858211	-	.	gene_id "ENSRNOG00000016963"; transcript_id "ENSRNOG00000016963_tx_7"; exon_id "9_93388757_93388956_-"; exonnum "28"; txlen "9643";
9	ENSEMBL114_rn	exon	93388757	93388956	100.09608114927	-	.	gene_id "ENSRNOG00000016963"; transcript_id "ENSRNOG00000016963_tx_8"; exon_id "9_93388757_93388956_-"; exonnum "29"; txlen "9769";
9	ENSEMBL114_rn	exon	93388757	93388956	13.0993027782618	-	.	gene_id "ENSRNOG00000016963"; transcript_id "ENSRNOG00000016963_tx_9"; exon_id "9_93388757_93388956_-"; exonnum "30"; txlen "9845";
9	ensembl	exon	93389729	93389825	0	-	.	gene_id "ENSRNOG00000016963"; gene_version "10"; transcript_id "ENSRNOT00000093735"; transcript_version "3"; exon_number "27"; gene_name "Trip12"; gene_source "ensembl"; gene_biotype "protein_coding"; transcript_name "Trip12-204"; transcript_source "ensembl"; transcript_biotype "protein_coding"; exon_id "ENSRNOE00000628540"; exon_version "1";
9	ensembl	CDS	93389729	93389825	0	-	2	gene_id "ENSRNOG00000016963"; gene_version "10"; transcript_id "ENSRNOT00000093735"; transcript_version "3"; exon_number "27"; gene_name "Trip12"; gene_source "ensembl"; gene_biotype "protein_coding"; transcript_name "Trip12-204"; transcript_source "ensembl"; transcript_biotype "protein_coding"; protein_id "ENSRNOP00000076156"; protein_version "3";
9	ensembl	exon	93389752	93389825	0	-	.	gene_id "ENSRNOG00000016963"; gene_version "10"; transcript_id "ENSRNOT00000163092"; transcript_version "1"; exon_number "29"; gene_name "Trip12"; gene_source "ensembl"; gene_biotype "protein_coding"; transcript_name "Trip12-207"; transcript_source "ensembl"; transcript_biotype "protein_coding"; exon_id "ENSRNOE00000163241"; exon_version "1";
9	ensembl	CDS	93389752	93389825	0	-	2	gene_id "ENSRNOG00000016963"; gene_version "10"; transcript_id "ENSRNOT00000163092"; transcript_version "1"; exon_number "29"; gene_name "Trip12"; gene_source "ensembl"; gene_biotype "protein_coding"; transcript_name "Trip12-207"; transcript_source "ensembl"; transcript_biotype "protein_coding"; protein_id "ENSRNOP00000104101"; protein_version "1";
9	ensembl	exon	93389752	93389825	0	-	.	gene_id "ENSRNOG00000016963"; gene_version "10"; transcript_id "ENSRNOT00000093245"; transcript_version "3"; exon_number "27"; gene_name "Trip12"; gene_source "ensembl"; gene_biotype "protein_coding"; transcript_name "Trip12-203"; transcript_source "ensembl"; transcript_biotype "protein_coding"; exon_id "ENSRNOE00000163241"; exon_version "1";
9	ensembl	CDS	93389752	93389825	0	-	2	gene_id "ENSRNOG00000016963"; gene_version "10"; transcript_id "ENSRNOT00000093245"; transcript_version "3"; exon_number "27"; gene_name "Trip12"; gene_source "ensembl"; gene_biotype "protein_coding"; transcript_name "Trip12-203"; transcript_source "ensembl"; transcript_biotype "protein_coding"; protein_id "ENSRNOP00000076130"; protein_version "2";
9	ensembl	exon	93389752	93389825	0	-	.	gene_id "ENSRNOG00000016963"; gene_version "10"; transcript_id "ENSRNOT00000151192"; transcript_version "1"; exon_number "28"; gene_name "Trip12"; gene_source "ensembl"; gene_biotype "protein_coding"; transcript_name "Trip12-206"; transcript_source "ensembl"; transcript_biotype "protein_coding"; exon_id "ENSRNOE00000163241"; exon_version "1";
9	ensembl	CDS	93389752	93389825	0	-	2	gene_id "ENSRNOG00000016963"; gene_version "10"; transcript_id "ENSRNOT00000151192"; transcript_version "1"; exon_number "28"; gene_name "Trip12"; gene_source "ensembl"; gene_biotype "protein_coding"; transcript_name "Trip12-206"; transcript_source "ensembl"; transcript_biotype "protein_coding"; protein_id "ENSRNOP00000108120"; protein_version "1";
9	ensembl	exon	93389752	93389825	0	-	.	gene_id "ENSRNOG00000016963"; gene_version "10"; transcript_id "ENSRNOT00000107698"; transcript_version "2"; exon_number "28"; gene_name "Trip12"; gene_source "ensembl"; gene_biotype "protein_coding"; transcript_name "Trip12-205"; transcript_source "ensembl"; transcript_biotype "protein_coding"; exon_id "ENSRNOE00000163241"; exon_version "1"; tag "Ensembl_canonical";
9	ensembl	CDS	93389752	93389825	0	-	2	gene_id "ENSRNOG00000016963"; gene_version "10"; transcript_id "ENSRNOT00000107698"; transcript_version "2"; exon_number "28"; gene_name "Trip12"; gene_source "ensembl"; gene_biotype "protein_coding"; transcript_name "Trip12-205"; transcript_source "ensembl"; transcript_biotype "protein_coding"; protein_id "ENSRNOP00000092462"; protein_version "1"; tag "Ensembl_canonical";
9	ensembl	exon	93389752	93389825	0	-	.	gene_id "ENSRNOG00000016963"; gene_version "10"; transcript_id "ENSRNOT00000079452"; transcript_version "3"; exon_number "29"; gene_name "Trip12"; gene_source "ensembl"; gene_biotype "protein_coding"; transcript_name "Trip12-202"; transcript_source "ensembl"; transcript_biotype "protein_coding"; exon_id "ENSRNOE00000163241"; exon_version "1";
9	ensembl	CDS	93389752	93389825	0	-	2	gene_id "ENSRNOG00000016963"; gene_version "10"; transcript_id "ENSRNOT00000079452"; transcript_version "3"; exon_number "29"; gene_name "Trip12"; gene_source "ensembl"; gene_biotype "protein_coding"; transcript_name "Trip12-202"; transcript_source "ensembl"; transcript_biotype "protein_coding"; protein_id "ENSRNOP00000068991"; protein_version "3";
9	ENSEMBL114_rn	exon	93389752	93389825	13.074307396944	-	.	gene_id "ENSRNOG00000016963"; transcript_id "ENSRNOG00000016963_tx_10"; exon_id "9_93389752_93389825_-"; exonnum "29"; txlen "9848";
9	ENSEMBL114_rn	exon	93389752	93389825	11.0724519347216	-	.	gene_id "ENSRNOG00000016963"; transcript_id "ENSRNOG00000016963_tx_11"; exon_id "9_93389752_93389825_-"; exonnum "29"; txlen "9844";
9	ENSEMBL114_rn	exon	93389752	93389825	11.0724519347216	-	.	gene_id "ENSRNOG00000016963"; transcript_id "ENSRNOG00000016963_tx_12"; exon_id "9_93389752_93389825_-"; exonnum "29"; txlen "9847";
9	ENSEMBL114_rn	exon	93389752	93389825	10.7358811112613	-	.	gene_id "ENSRNOG00000016963"; transcript_id "ENSRNOG00000016963_tx_13"; exon_id "9_93389752_93389825_-"; exonnum "27"; txlen "9621";
9	ENSEMBL114_rn	exon	93389752	93389825	10.7358811112613	-	.	gene_id "ENSRNOG00000016963"; transcript_id "ENSRNOG00000016963_tx_14"; exon_id "9_93389752_93389825_-"; exonnum "28"; txlen "9747";
9	ENSEMBL114_rn	exon	93389752	93389825	6.66171251928353	-	.	gene_id "ENSRNOG00000016963"; transcript_id "ENSRNOG00000016963_tx_15"; exon_id "9_93389752_93389825_-"; exonnum "27"; txlen "9624";
9	ENSEMBL114_rn	exon	93389752	93389825	6.66171251928353	-	.	gene_id "ENSRNOG00000016963"; transcript_id "ENSRNOG00000016963_tx_16"; exon_id "9_93389752_93389825_-"; exonnum "28"; txlen "9750";
9	ENSEMBL114_rn	exon	93389752	93389825	6.63395441192712	-	.	gene_id "ENSRNOG00000016963"; transcript_id "ENSRNOG00000016963_tx_17"; exon_id "9_93389752_93389825_-"; exonnum "29"; txlen "9852";
9	ENSEMBL114_rn	exon	93389752	93389825	6.63395441192712	-	.	gene_id "ENSRNOG00000016963"; transcript_id "ENSRNOG00000016963_tx_18"; exon_id "9_93389752_93389825_-"; exonnum "29"; txlen "9855";
9	ENSEMBL114_rn	exon	93389752	93389825	5.73007375772596	-	.	gene_id "ENSRNOG00000016963"; transcript_id "ENSRNOG00000016963_tx_19"; exon_id "9_93389752_93389825_-"; exonnum "27"; txlen "9549";
9	ENSEMBL114_rn	exon	93389752	93389825	0.520967296531731	-	.	gene_id "ENSRNOG00000016963"; transcript_id "ENSRNOG00000016963_tx_20"; exon_id "9_93389752_93389825_-"; exonnum "30"; txlen "9947";
9	ENSEMBL114_rn	exon	93389752	93389825	0.520967296531731	-	.	gene_id "ENSRNOG00000016963"; transcript_id "ENSRNOG00000016963_tx_21"; exon_id "9_93389752_93389825_-"; exonnum "30"; txlen "9950";
9	ENSEMBL114_rn	exon	93389752	93389825	202.901756526986	-	.	gene_id "ENSRNOG00000016963"; transcript_id "ENSRNOG00000016963_tx_3"; exon_id "9_93389752_93389825_-"; exonnum "27"; txlen "9644";
9	ENSEMBL114_rn	exon	93389752	93389825	193.535179919538	-	.	gene_id "ENSRNOG00000016963"; transcript_id "ENSRNOG00000016963_tx_4"; exon_id "9_93389752_93389825_-"; exonnum "28"; txlen "9770";
9	ENSEMBL114_rn	exon	93389752	93389825	115.68495302553	-	.	gene_id "ENSRNOG00000016963"; transcript_id "ENSRNOG00000016963_tx_5"; exon_id "9_93389752_93389825_-"; exonnum "27"; txlen "9640";
9	ENSEMBL114_rn	exon	93389752	93389825	111.007726169952	-	.	gene_id "ENSRNOG00000016963"; transcript_id "ENSRNOG00000016963_tx_6"; exon_id "9_93389752_93389825_-"; exonnum "28"; txlen "9766";
9	ENSEMBL114_rn	exon	93389752	93389825	103.638895858211	-	.	gene_id "ENSRNOG00000016963"; transcript_id "ENSRNOG00000016963_tx_7"; exon_id "9_93389752_93389825_-"; exonnum "27"; txlen "9643";
9	ENSEMBL114_rn	exon	93389752	93389825	100.09608114927	-	.	gene_id "ENSRNOG00000016963"; transcript_id "ENSRNOG00000016963_tx_8"; exon_id "9_93389752_93389825_-"; exonnum "28"; txlen "9769";
9	ENSEMBL114_rn	exon	93389752	93389825	13.0993027782618	-	.	gene_id "ENSRNOG00000016963"; transcript_id "ENSRNOG00000016963_tx_9"; exon_id "9_93389752_93389825_-"; exonnum "29"; txlen "9845";
9	ensembl	exon	93390106	93390291	0	-	.	gene_id "ENSRNOG00000016963"; gene_version "10"; transcript_id "ENSRNOT00000022822"; transcript_version "6"; exon_number "26"; gene_name "Trip12"; gene_source "ensembl"; gene_biotype "protein_coding"; transcript_name "Trip12-201"; transcript_source "ensembl"; transcript_biotype "protein_coding"; exon_id "ENSRNOE00000664240"; exon_version "1";
9	ensembl	CDS	93390106	93390291	0	-	1	gene_id "ENSRNOG00000016963"; gene_version "10"; transcript_id "ENSRNOT00000022822"; transcript_version "6"; exon_number "26"; gene_name "Trip12"; gene_source "ensembl"; gene_biotype "protein_coding"; transcript_name "Trip12-201"; transcript_source "ensembl"; transcript_biotype "protein_coding"; protein_id "ENSRNOP00000022822"; protein_version "5";
9	ensembl	exon	93390110	93390291	0	-	.	gene_id "ENSRNOG00000016963"; gene_version "10"; transcript_id "ENSRNOT00000093245"; transcript_version "3"; exon_number "26"; gene_name "Trip12"; gene_source "ensembl"; gene_biotype "protein_coding"; transcript_name "Trip12-203"; transcript_source "ensembl"; transcript_biotype "protein_coding"; exon_id "ENSRNOE00000587882"; exon_version "1";
9	ensembl	CDS	93390110	93390291	0	-	1	gene_id "ENSRNOG00000016963"; gene_version "10"; transcript_id "ENSRNOT00000093245"; transcript_version "3"; exon_number "26"; gene_name "Trip12"; gene_source "ensembl"; gene_biotype "protein_coding"; transcript_name "Trip12-203"; transcript_source "ensembl"; transcript_biotype "protein_coding"; protein_id "ENSRNOP00000076130"; protein_version "2";
9	ensembl	exon	93390119	93390276	0	-	.	gene_id "ENSRNOG00000016963"; gene_version "10"; transcript_id "ENSRNOT00000163092"; transcript_version "1"; exon_number "28"; gene_name "Trip12"; gene_source "ensembl"; gene_biotype "protein_coding"; transcript_name "Trip12-207"; transcript_source "ensembl"; transcript_biotype "protein_coding"; exon_id "ENSRNOE00000710664"; exon_version "1";
9	ensembl	CDS	93390119	93390276	0	-	1	gene_id "ENSRNOG00000016963"; gene_version "10"; transcript_id "ENSRNOT00000163092"; transcript_version "1"; exon_number "28"; gene_name "Trip12"; gene_source "ensembl"; gene_biotype "protein_coding"; transcript_name "Trip12-207"; transcript_source "ensembl"; transcript_biotype "protein_coding"; protein_id "ENSRNOP00000104101"; protein_version "1";
9	ensembl	exon	93390119	93390291	0	-	.	gene_id "ENSRNOG00000016963"; gene_version "10"; transcript_id "ENSRNOT00000151192"; transcript_version "1"; exon_number "27"; gene_name "Trip12"; gene_source "ensembl"; gene_biotype "protein_coding"; transcript_name "Trip12-206"; transcript_source "ensembl"; transcript_biotype "protein_coding"; exon_id "ENSRNOE00000163202"; exon_version "1";
9	ensembl	CDS	93390119	93390291	0	-	1	gene_id "ENSRNOG00000016963"; gene_version "10"; transcript_id "ENSRNOT00000151192"; transcript_version "1"; exon_number "27"; gene_name "Trip12"; gene_source "ensembl"; gene_biotype "protein_coding"; transcript_name "Trip12-206"; transcript_source "ensembl"; transcript_biotype "protein_coding"; protein_id "ENSRNOP00000108120"; protein_version "1";
9	ensembl	exon	93390119	93390291	0	-	.	gene_id "ENSRNOG00000016963"; gene_version "10"; transcript_id "ENSRNOT00000093735"; transcript_version "3"; exon_number "26"; gene_name "Trip12"; gene_source "ensembl"; gene_biotype "protein_coding"; transcript_name "Trip12-204"; transcript_source "ensembl"; transcript_biotype "protein_coding"; exon_id "ENSRNOE00000163202"; exon_version "1";
9	ensembl	CDS	93390119	93390291	0	-	1	gene_id "ENSRNOG00000016963"; gene_version "10"; transcript_id "ENSRNOT00000093735"; transcript_version "3"; exon_number "26"; gene_name "Trip12"; gene_source "ensembl"; gene_biotype "protein_coding"; transcript_name "Trip12-204"; transcript_source "ensembl"; transcript_biotype "protein_coding"; protein_id "ENSRNOP00000076156"; protein_version "3";
9	ensembl	exon	93390119	93390291	0	-	.	gene_id "ENSRNOG00000016963"; gene_version "10"; transcript_id "ENSRNOT00000107698"; transcript_version "2"; exon_number "27"; gene_name "Trip12"; gene_source "ensembl"; gene_biotype "protein_coding"; transcript_name "Trip12-205"; transcript_source "ensembl"; transcript_biotype "protein_coding"; exon_id "ENSRNOE00000163202"; exon_version "1"; tag "Ensembl_canonical";
9	ensembl	CDS	93390119	93390291	0	-	1	gene_id "ENSRNOG00000016963"; gene_version "10"; transcript_id "ENSRNOT00000107698"; transcript_version "2"; exon_number "27"; gene_name "Trip12"; gene_source "ensembl"; gene_biotype "protein_coding"; transcript_name "Trip12-205"; transcript_source "ensembl"; transcript_biotype "protein_coding"; protein_id "ENSRNOP00000092462"; protein_version "1"; tag "Ensembl_canonical";
9	ensembl	exon	93390119	93390291	0	-	.	gene_id "ENSRNOG00000016963"; gene_version "10"; transcript_id "ENSRNOT00000079452"; transcript_version "3"; exon_number "28"; gene_name "Trip12"; gene_source "ensembl"; gene_biotype "protein_coding"; transcript_name "Trip12-202"; transcript_source "ensembl"; transcript_biotype "protein_coding"; exon_id "ENSRNOE00000163202"; exon_version "1";
9	ensembl	CDS	93390119	93390291	0	-	1	gene_id "ENSRNOG00000016963"; gene_version "10"; transcript_id "ENSRNOT00000079452"; transcript_version "3"; exon_number "28"; gene_name "Trip12"; gene_source "ensembl"; gene_biotype "protein_coding"; transcript_name "Trip12-202"; transcript_source "ensembl"; transcript_biotype "protein_coding"; protein_id "ENSRNOP00000068991"; protein_version "3";
9	ENSEMBL114_rn	exon	93390119	93390291	13.074307396944	-	.	gene_id "ENSRNOG00000016963"; transcript_id "ENSRNOG00000016963_tx_10"; exon_id "9_93390119_93390291_-"; exonnum "28"; txlen "9848";
9	ENSEMBL114_rn	exon	93390119	93390291	11.0724519347216	-	.	gene_id "ENSRNOG00000016963"; transcript_id "ENSRNOG00000016963_tx_11"; exon_id "9_93390119_93390291_-"; exonnum "28"; txlen "9844";
9	ENSEMBL114_rn	exon	93390119	93390291	11.0724519347216	-	.	gene_id "ENSRNOG00000016963"; transcript_id "ENSRNOG00000016963_tx_12"; exon_id "9_93390119_93390291_-"; exonnum "28"; txlen "9847";
9	ENSEMBL114_rn	exon	93390119	93390291	10.7358811112613	-	.	gene_id "ENSRNOG00000016963"; transcript_id "ENSRNOG00000016963_tx_13"; exon_id "9_93390119_93390291_-"; exonnum "26"; txlen "9621";
9	ENSEMBL114_rn	exon	93390119	93390291	10.7358811112613	-	.	gene_id "ENSRNOG00000016963"; transcript_id "ENSRNOG00000016963_tx_14"; exon_id "9_93390119_93390291_-"; exonnum "27"; txlen "9747";
9	ENSEMBL114_rn	exon	93390119	93390291	6.66171251928353	-	.	gene_id "ENSRNOG00000016963"; transcript_id "ENSRNOG00000016963_tx_15"; exon_id "9_93390119_93390291_-"; exonnum "26"; txlen "9624";
9	ENSEMBL114_rn	exon	93390119	93390291	6.66171251928353	-	.	gene_id "ENSRNOG00000016963"; transcript_id "ENSRNOG00000016963_tx_16"; exon_id "9_93390119_93390291_-"; exonnum "27"; txlen "9750";
9	ENSEMBL114_rn	exon	93390119	93390291	6.63395441192712	-	.	gene_id "ENSRNOG00000016963"; transcript_id "ENSRNOG00000016963_tx_17"; exon_id "9_93390119_93390291_-"; exonnum "28"; txlen "9852";
9	ENSEMBL114_rn	exon	93390119	93390291	6.63395441192712	-	.	gene_id "ENSRNOG00000016963"; transcript_id "ENSRNOG00000016963_tx_18"; exon_id "9_93390119_93390291_-"; exonnum "28"; txlen "9855";
9	ENSEMBL114_rn	exon	93390119	93390291	5.73007375772596	-	.	gene_id "ENSRNOG00000016963"; transcript_id "ENSRNOG00000016963_tx_19"; exon_id "9_93390119_93390291_-"; exonnum "26"; txlen "9549";
9	ENSEMBL114_rn	exon	93390119	93390291	0.520967296531731	-	.	gene_id "ENSRNOG00000016963"; transcript_id "ENSRNOG00000016963_tx_20"; exon_id "9_93390119_93390291_-"; exonnum "29"; txlen "9947";
9	ENSEMBL114_rn	exon	93390119	93390291	0.520967296531731	-	.	gene_id "ENSRNOG00000016963"; transcript_id "ENSRNOG00000016963_tx_21"; exon_id "9_93390119_93390291_-"; exonnum "29"; txlen "9950";
9	ENSEMBL114_rn	exon	93390119	93390291	202.901756526986	-	.	gene_id "ENSRNOG00000016963"; transcript_id "ENSRNOG00000016963_tx_3"; exon_id "9_93390119_93390291_-"; exonnum "26"; txlen "9644";
9	ENSEMBL114_rn	exon	93390119	93390291	193.535179919538	-	.	gene_id "ENSRNOG00000016963"; transcript_id "ENSRNOG00000016963_tx_4"; exon_id "9_93390119_93390291_-"; exonnum "27"; txlen "9770";
9	ENSEMBL114_rn	exon	93390119	93390291	115.68495302553	-	.	gene_id "ENSRNOG00000016963"; transcript_id "ENSRNOG00000016963_tx_5"; exon_id "9_93390119_93390291_-"; exonnum "26"; txlen "9640";
9	ENSEMBL114_rn	exon	93390119	93390291	111.007726169952	-	.	gene_id "ENSRNOG00000016963"; transcript_id "ENSRNOG00000016963_tx_6"; exon_id "9_93390119_93390291_-"; exonnum "27"; txlen "9766";
9	ENSEMBL114_rn	exon	93390119	93390291	103.638895858211	-	.	gene_id "ENSRNOG00000016963"; transcript_id "ENSRNOG00000016963_tx_7"; exon_id "9_93390119_93390291_-"; exonnum "26"; txlen "9643";
9	ENSEMBL114_rn	exon	93390119	93390291	100.09608114927	-	.	gene_id "ENSRNOG00000016963"; transcript_id "ENSRNOG00000016963_tx_8"; exon_id "9_93390119_93390291_-"; exonnum "27"; txlen "9769";
9	ENSEMBL114_rn	exon	93390119	93390291	13.0993027782618	-	.	gene_id "ENSRNOG00000016963"; transcript_id "ENSRNOG00000016963_tx_9"; exon_id "9_93390119_93390291_-"; exonnum "28"; txlen "9845";
9	ensembl	exon	93391927	93392078	0	-	.	gene_id "ENSRNOG00000016963"; gene_version "10"; transcript_id "ENSRNOT00000163092"; transcript_version "1"; exon_number "27"; gene_name "Trip12"; gene_source "ensembl"; gene_biotype "protein_coding"; transcript_name "Trip12-207"; transcript_source "ensembl"; transcript_biotype "protein_coding"; exon_id "ENSRNOE00000163170"; exon_version "1";
9	ensembl	CDS	93391927	93392078	0	-	0	gene_id "ENSRNOG00000016963"; gene_version "10"; transcript_id "ENSRNOT00000163092"; transcript_version "1"; exon_number "27"; gene_name "Trip12"; gene_source "ensembl"; gene_biotype "protein_coding"; transcript_name "Trip12-207"; transcript_source "ensembl"; transcript_biotype "protein_coding"; protein_id "ENSRNOP00000104101"; protein_version "1";
9	ensembl	exon	93391927	93392078	0	-	.	gene_id "ENSRNOG00000016963"; gene_version "10"; transcript_id "ENSRNOT00000093245"; transcript_version "3"; exon_number "25"; gene_name "Trip12"; gene_source "ensembl"; gene_biotype "protein_coding"; transcript_name "Trip12-203"; transcript_source "ensembl"; transcript_biotype "protein_coding"; exon_id "ENSRNOE00000163170"; exon_version "1";
9	ensembl	CDS	93391927	93392078	0	-	0	gene_id "ENSRNOG00000016963"; gene_version "10"; transcript_id "ENSRNOT00000093245"; transcript_version "3"; exon_number "25"; gene_name "Trip12"; gene_source "ensembl"; gene_biotype "protein_coding"; transcript_name "Trip12-203"; transcript_source "ensembl"; transcript_biotype "protein_coding"; protein_id "ENSRNOP00000076130"; protein_version "2";
9	ensembl	exon	93391927	93392078	0	-	.	gene_id "ENSRNOG00000016963"; gene_version "10"; transcript_id "ENSRNOT00000151192"; transcript_version "1"; exon_number "26"; gene_name "Trip12"; gene_source "ensembl"; gene_biotype "protein_coding"; transcript_name "Trip12-206"; transcript_source "ensembl"; transcript_biotype "protein_coding"; exon_id "ENSRNOE00000163170"; exon_version "1";
9	ensembl	CDS	93391927	93392078	0	-	0	gene_id "ENSRNOG00000016963"; gene_version "10"; transcript_id "ENSRNOT00000151192"; transcript_version "1"; exon_number "26"; gene_name "Trip12"; gene_source "ensembl"; gene_biotype "protein_coding"; transcript_name "Trip12-206"; transcript_source "ensembl"; transcript_biotype "protein_coding"; protein_id "ENSRNOP00000108120"; protein_version "1";
9	ensembl	exon	93391927	93392078	0	-	.	gene_id "ENSRNOG00000016963"; gene_version "10"; transcript_id "ENSRNOT00000093735"; transcript_version "3"; exon_number "25"; gene_name "Trip12"; gene_source "ensembl"; gene_biotype "protein_coding"; transcript_name "Trip12-204"; transcript_source "ensembl"; transcript_biotype "protein_coding"; exon_id "ENSRNOE00000163170"; exon_version "1";
9	ensembl	CDS	93391927	93392078	0	-	0	gene_id "ENSRNOG00000016963"; gene_version "10"; transcript_id "ENSRNOT00000093735"; transcript_version "3"; exon_number "25"; gene_name "Trip12"; gene_source "ensembl"; gene_biotype "protein_coding"; transcript_name "Trip12-204"; transcript_source "ensembl"; transcript_biotype "protein_coding"; protein_id "ENSRNOP00000076156"; protein_version "3";
9	ensembl	exon	93391927	93392078	0	-	.	gene_id "ENSRNOG00000016963"; gene_version "10"; transcript_id "ENSRNOT00000022822"; transcript_version "6"; exon_number "25"; gene_name "Trip12"; gene_source "ensembl"; gene_biotype "protein_coding"; transcript_name "Trip12-201"; transcript_source "ensembl"; transcript_biotype "protein_coding"; exon_id "ENSRNOE00000163170"; exon_version "1";
9	ensembl	CDS	93391927	93392078	0	-	0	gene_id "ENSRNOG00000016963"; gene_version "10"; transcript_id "ENSRNOT00000022822"; transcript_version "6"; exon_number "25"; gene_name "Trip12"; gene_source "ensembl"; gene_biotype "protein_coding"; transcript_name "Trip12-201"; transcript_source "ensembl"; transcript_biotype "protein_coding"; protein_id "ENSRNOP00000022822"; protein_version "5";
9	ensembl	exon	93391927	93392078	0	-	.	gene_id "ENSRNOG00000016963"; gene_version "10"; transcript_id "ENSRNOT00000107698"; transcript_version "2"; exon_number "26"; gene_name "Trip12"; gene_source "ensembl"; gene_biotype "protein_coding"; transcript_name "Trip12-205"; transcript_source "ensembl"; transcript_biotype "protein_coding"; exon_id "ENSRNOE00000163170"; exon_version "1"; tag "Ensembl_canonical";
9	ensembl	CDS	93391927	93392078	0	-	0	gene_id "ENSRNOG00000016963"; gene_version "10"; transcript_id "ENSRNOT00000107698"; transcript_version "2"; exon_number "26"; gene_name "Trip12"; gene_source "ensembl"; gene_biotype "protein_coding"; transcript_name "Trip12-205"; transcript_source "ensembl"; transcript_biotype "protein_coding"; protein_id "ENSRNOP00000092462"; protein_version "1"; tag "Ensembl_canonical";
9	ensembl	exon	93391927	93392078	0	-	.	gene_id "ENSRNOG00000016963"; gene_version "10"; transcript_id "ENSRNOT00000079452"; transcript_version "3"; exon_number "27"; gene_name "Trip12"; gene_source "ensembl"; gene_biotype "protein_coding"; transcript_name "Trip12-202"; transcript_source "ensembl"; transcript_biotype "protein_coding"; exon_id "ENSRNOE00000163170"; exon_version "1";
9	ensembl	CDS	93391927	93392078	0	-	0	gene_id "ENSRNOG00000016963"; gene_version "10"; transcript_id "ENSRNOT00000079452"; transcript_version "3"; exon_number "27"; gene_name "Trip12"; gene_source "ensembl"; gene_biotype "protein_coding"; transcript_name "Trip12-202"; transcript_source "ensembl"; transcript_biotype "protein_coding"; protein_id "ENSRNOP00000068991"; protein_version "3";
9	ENSEMBL114_rn	exon	93391927	93392078	13.074307396944	-	.	gene_id "ENSRNOG00000016963"; transcript_id "ENSRNOG00000016963_tx_10"; exon_id "9_93391927_93392078_-"; exonnum "27"; txlen "9848";
9	ENSEMBL114_rn	exon	93391927	93392078	11.0724519347216	-	.	gene_id "ENSRNOG00000016963"; transcript_id "ENSRNOG00000016963_tx_11"; exon_id "9_93391927_93392078_-"; exonnum "27"; txlen "9844";
9	ENSEMBL114_rn	exon	93391927	93392078	11.0724519347216	-	.	gene_id "ENSRNOG00000016963"; transcript_id "ENSRNOG00000016963_tx_12"; exon_id "9_93391927_93392078_-"; exonnum "27"; txlen "9847";
9	ENSEMBL114_rn	exon	93391927	93392078	10.7358811112613	-	.	gene_id "ENSRNOG00000016963"; transcript_id "ENSRNOG00000016963_tx_13"; exon_id "9_93391927_93392078_-"; exonnum "25"; txlen "9621";
9	ENSEMBL114_rn	exon	93391927	93392078	10.7358811112613	-	.	gene_id "ENSRNOG00000016963"; transcript_id "ENSRNOG00000016963_tx_14"; exon_id "9_93391927_93392078_-"; exonnum "26"; txlen "9747";
9	ENSEMBL114_rn	exon	93391927	93392078	6.66171251928353	-	.	gene_id "ENSRNOG00000016963"; transcript_id "ENSRNOG00000016963_tx_15"; exon_id "9_93391927_93392078_-"; exonnum "25"; txlen "9624";
9	ENSEMBL114_rn	exon	93391927	93392078	6.66171251928353	-	.	gene_id "ENSRNOG00000016963"; transcript_id "ENSRNOG00000016963_tx_16"; exon_id "9_93391927_93392078_-"; exonnum "26"; txlen "9750";
9	ENSEMBL114_rn	exon	93391927	93392078	6.63395441192712	-	.	gene_id "ENSRNOG00000016963"; transcript_id "ENSRNOG00000016963_tx_17"; exon_id "9_93391927_93392078_-"; exonnum "27"; txlen "9852";
9	ENSEMBL114_rn	exon	93391927	93392078	6.63395441192712	-	.	gene_id "ENSRNOG00000016963"; transcript_id "ENSRNOG00000016963_tx_18"; exon_id "9_93391927_93392078_-"; exonnum "27"; txlen "9855";
9	ENSEMBL114_rn	exon	93391927	93392078	5.73007375772596	-	.	gene_id "ENSRNOG00000016963"; transcript_id "ENSRNOG00000016963_tx_19"; exon_id "9_93391927_93392078_-"; exonnum "25"; txlen "9549";
9	ENSEMBL114_rn	exon	93391927	93392078	0.520967296531731	-	.	gene_id "ENSRNOG00000016963"; transcript_id "ENSRNOG00000016963_tx_20"; exon_id "9_93391927_93392078_-"; exonnum "28"; txlen "9947";
9	ENSEMBL114_rn	exon	93391927	93392078	0.520967296531731	-	.	gene_id "ENSRNOG00000016963"; transcript_id "ENSRNOG00000016963_tx_21"; exon_id "9_93391927_93392078_-"; exonnum "28"; txlen "9950";
9	ENSEMBL114_rn	exon	93391927	93392078	202.901756526986	-	.	gene_id "ENSRNOG00000016963"; transcript_id "ENSRNOG00000016963_tx_3"; exon_id "9_93391927_93392078_-"; exonnum "25"; txlen "9644";
9	ENSEMBL114_rn	exon	93391927	93392078	193.535179919538	-	.	gene_id "ENSRNOG00000016963"; transcript_id "ENSRNOG00000016963_tx_4"; exon_id "9_93391927_93392078_-"; exonnum "26"; txlen "9770";
9	ENSEMBL114_rn	exon	93391927	93392078	115.68495302553	-	.	gene_id "ENSRNOG00000016963"; transcript_id "ENSRNOG00000016963_tx_5"; exon_id "9_93391927_93392078_-"; exonnum "25"; txlen "9640";
9	ENSEMBL114_rn	exon	93391927	93392078	111.007726169952	-	.	gene_id "ENSRNOG00000016963"; transcript_id "ENSRNOG00000016963_tx_6"; exon_id "9_93391927_93392078_-"; exonnum "26"; txlen "9766";
9	ENSEMBL114_rn	exon	93391927	93392078	103.638895858211	-	.	gene_id "ENSRNOG00000016963"; transcript_id "ENSRNOG00000016963_tx_7"; exon_id "9_93391927_93392078_-"; exonnum "25"; txlen "9643";
9	ENSEMBL114_rn	exon	93391927	93392078	100.09608114927	-	.	gene_id "ENSRNOG00000016963"; transcript_id "ENSRNOG00000016963_tx_8"; exon_id "9_93391927_93392078_-"; exonnum "26"; txlen "9769";
9	ENSEMBL114_rn	exon	93391927	93392078	13.0993027782618	-	.	gene_id "ENSRNOG00000016963"; transcript_id "ENSRNOG00000016963_tx_9"; exon_id "9_93391927_93392078_-"; exonnum "27"; txlen "9845";
9	ensembl	exon	93393176	93393367	0	-	.	gene_id "ENSRNOG00000016963"; gene_version "10"; transcript_id "ENSRNOT00000163092"; transcript_version "1"; exon_number "26"; gene_name "Trip12"; gene_source "ensembl"; gene_biotype "protein_coding"; transcript_name "Trip12-207"; transcript_source "ensembl"; transcript_biotype "protein_coding"; exon_id "ENSRNOE00000163134"; exon_version "1";
9	ensembl	CDS	93393176	93393367	0	-	0	gene_id "ENSRNOG00000016963"; gene_version "10"; transcript_id "ENSRNOT00000163092"; transcript_version "1"; exon_number "26"; gene_name "Trip12"; gene_source "ensembl"; gene_biotype "protein_coding"; transcript_name "Trip12-207"; transcript_source "ensembl"; transcript_biotype "protein_coding"; protein_id "ENSRNOP00000104101"; protein_version "1";
9	ensembl	exon	93393176	93393367	0	-	.	gene_id "ENSRNOG00000016963"; gene_version "10"; transcript_id "ENSRNOT00000093245"; transcript_version "3"; exon_number "24"; gene_name "Trip12"; gene_source "ensembl"; gene_biotype "protein_coding"; transcript_name "Trip12-203"; transcript_source "ensembl"; transcript_biotype "protein_coding"; exon_id "ENSRNOE00000163134"; exon_version "1";
9	ensembl	CDS	93393176	93393367	0	-	0	gene_id "ENSRNOG00000016963"; gene_version "10"; transcript_id "ENSRNOT00000093245"; transcript_version "3"; exon_number "24"; gene_name "Trip12"; gene_source "ensembl"; gene_biotype "protein_coding"; transcript_name "Trip12-203"; transcript_source "ensembl"; transcript_biotype "protein_coding"; protein_id "ENSRNOP00000076130"; protein_version "2";
9	ensembl	exon	93393176	93393367	0	-	.	gene_id "ENSRNOG00000016963"; gene_version "10"; transcript_id "ENSRNOT00000151192"; transcript_version "1"; exon_number "25"; gene_name "Trip12"; gene_source "ensembl"; gene_biotype "protein_coding"; transcript_name "Trip12-206"; transcript_source "ensembl"; transcript_biotype "protein_coding"; exon_id "ENSRNOE00000163134"; exon_version "1";
9	ensembl	CDS	93393176	93393367	0	-	0	gene_id "ENSRNOG00000016963"; gene_version "10"; transcript_id "ENSRNOT00000151192"; transcript_version "1"; exon_number "25"; gene_name "Trip12"; gene_source "ensembl"; gene_biotype "protein_coding"; transcript_name "Trip12-206"; transcript_source "ensembl"; transcript_biotype "protein_coding"; protein_id "ENSRNOP00000108120"; protein_version "1";
9	ensembl	exon	93393176	93393367	0	-	.	gene_id "ENSRNOG00000016963"; gene_version "10"; transcript_id "ENSRNOT00000093735"; transcript_version "3"; exon_number "24"; gene_name "Trip12"; gene_source "ensembl"; gene_biotype "protein_coding"; transcript_name "Trip12-204"; transcript_source "ensembl"; transcript_biotype "protein_coding"; exon_id "ENSRNOE00000163134"; exon_version "1";
9	ensembl	CDS	93393176	93393367	0	-	0	gene_id "ENSRNOG00000016963"; gene_version "10"; transcript_id "ENSRNOT00000093735"; transcript_version "3"; exon_number "24"; gene_name "Trip12"; gene_source "ensembl"; gene_biotype "protein_coding"; transcript_name "Trip12-204"; transcript_source "ensembl"; transcript_biotype "protein_coding"; protein_id "ENSRNOP00000076156"; protein_version "3";
9	ensembl	exon	93393176	93393367	0	-	.	gene_id "ENSRNOG00000016963"; gene_version "10"; transcript_id "ENSRNOT00000022822"; transcript_version "6"; exon_number "24"; gene_name "Trip12"; gene_source "ensembl"; gene_biotype "protein_coding"; transcript_name "Trip12-201"; transcript_source "ensembl"; transcript_biotype "protein_coding"; exon_id "ENSRNOE00000163134"; exon_version "1";
9	ensembl	CDS	93393176	93393367	0	-	0	gene_id "ENSRNOG00000016963"; gene_version "10"; transcript_id "ENSRNOT00000022822"; transcript_version "6"; exon_number "24"; gene_name "Trip12"; gene_source "ensembl"; gene_biotype "protein_coding"; transcript_name "Trip12-201"; transcript_source "ensembl"; transcript_biotype "protein_coding"; protein_id "ENSRNOP00000022822"; protein_version "5";
9	ensembl	exon	93393176	93393367	0	-	.	gene_id "ENSRNOG00000016963"; gene_version "10"; transcript_id "ENSRNOT00000107698"; transcript_version "2"; exon_number "25"; gene_name "Trip12"; gene_source "ensembl"; gene_biotype "protein_coding"; transcript_name "Trip12-205"; transcript_source "ensembl"; transcript_biotype "protein_coding"; exon_id "ENSRNOE00000163134"; exon_version "1"; tag "Ensembl_canonical";
9	ensembl	CDS	93393176	93393367	0	-	0	gene_id "ENSRNOG00000016963"; gene_version "10"; transcript_id "ENSRNOT00000107698"; transcript_version "2"; exon_number "25"; gene_name "Trip12"; gene_source "ensembl"; gene_biotype "protein_coding"; transcript_name "Trip12-205"; transcript_source "ensembl"; transcript_biotype "protein_coding"; protein_id "ENSRNOP00000092462"; protein_version "1"; tag "Ensembl_canonical";
9	ensembl	exon	93393176	93393367	0	-	.	gene_id "ENSRNOG00000016963"; gene_version "10"; transcript_id "ENSRNOT00000079452"; transcript_version "3"; exon_number "26"; gene_name "Trip12"; gene_source "ensembl"; gene_biotype "protein_coding"; transcript_name "Trip12-202"; transcript_source "ensembl"; transcript_biotype "protein_coding"; exon_id "ENSRNOE00000163134"; exon_version "1";
9	ensembl	CDS	93393176	93393367	0	-	0	gene_id "ENSRNOG00000016963"; gene_version "10"; transcript_id "ENSRNOT00000079452"; transcript_version "3"; exon_number "26"; gene_name "Trip12"; gene_source "ensembl"; gene_biotype "protein_coding"; transcript_name "Trip12-202"; transcript_source "ensembl"; transcript_biotype "protein_coding"; protein_id "ENSRNOP00000068991"; protein_version "3";
9	ENSEMBL114_rn	exon	93393176	93393367	13.074307396944	-	.	gene_id "ENSRNOG00000016963"; transcript_id "ENSRNOG00000016963_tx_10"; exon_id "9_93393176_93393367_-"; exonnum "26"; txlen "9848";
9	ENSEMBL114_rn	exon	93393176	93393367	11.0724519347216	-	.	gene_id "ENSRNOG00000016963"; transcript_id "ENSRNOG00000016963_tx_11"; exon_id "9_93393176_93393367_-"; exonnum "26"; txlen "9844";
9	ENSEMBL114_rn	exon	93393176	93393367	11.0724519347216	-	.	gene_id "ENSRNOG00000016963"; transcript_id "ENSRNOG00000016963_tx_12"; exon_id "9_93393176_93393367_-"; exonnum "26"; txlen "9847";
9	ENSEMBL114_rn	exon	93393176	93393367	10.7358811112613	-	.	gene_id "ENSRNOG00000016963"; transcript_id "ENSRNOG00000016963_tx_13"; exon_id "9_93393176_93393367_-"; exonnum "24"; txlen "9621";
9	ENSEMBL114_rn	exon	93393176	93393367	10.7358811112613	-	.	gene_id "ENSRNOG00000016963"; transcript_id "ENSRNOG00000016963_tx_14"; exon_id "9_93393176_93393367_-"; exonnum "25"; txlen "9747";
9	ENSEMBL114_rn	exon	93393176	93393367	6.66171251928353	-	.	gene_id "ENSRNOG00000016963"; transcript_id "ENSRNOG00000016963_tx_15"; exon_id "9_93393176_93393367_-"; exonnum "24"; txlen "9624";
9	ENSEMBL114_rn	exon	93393176	93393367	6.66171251928353	-	.	gene_id "ENSRNOG00000016963"; transcript_id "ENSRNOG00000016963_tx_16"; exon_id "9_93393176_93393367_-"; exonnum "25"; txlen "9750";
9	ENSEMBL114_rn	exon	93393176	93393367	6.63395441192712	-	.	gene_id "ENSRNOG00000016963"; transcript_id "ENSRNOG00000016963_tx_17"; exon_id "9_93393176_93393367_-"; exonnum "26"; txlen "9852";
9	ENSEMBL114_rn	exon	93393176	93393367	6.63395441192712	-	.	gene_id "ENSRNOG00000016963"; transcript_id "ENSRNOG00000016963_tx_18"; exon_id "9_93393176_93393367_-"; exonnum "26"; txlen "9855";
9	ENSEMBL114_rn	exon	93393176	93393367	5.73007375772596	-	.	gene_id "ENSRNOG00000016963"; transcript_id "ENSRNOG00000016963_tx_19"; exon_id "9_93393176_93393367_-"; exonnum "24"; txlen "9549";
9	ENSEMBL114_rn	exon	93393176	93393367	0.520967296531731	-	.	gene_id "ENSRNOG00000016963"; transcript_id "ENSRNOG00000016963_tx_20"; exon_id "9_93393176_93393367_-"; exonnum "27"; txlen "9947";
9	ENSEMBL114_rn	exon	93393176	93393367	0.520967296531731	-	.	gene_id "ENSRNOG00000016963"; transcript_id "ENSRNOG00000016963_tx_21"; exon_id "9_93393176_93393367_-"; exonnum "27"; txlen "9950";
9	ENSEMBL114_rn	exon	93393176	93393367	202.901756526986	-	.	gene_id "ENSRNOG00000016963"; transcript_id "ENSRNOG00000016963_tx_3"; exon_id "9_93393176_93393367_-"; exonnum "24"; txlen "9644";
9	ENSEMBL114_rn	exon	93393176	93393367	193.535179919538	-	.	gene_id "ENSRNOG00000016963"; transcript_id "ENSRNOG00000016963_tx_4"; exon_id "9_93393176_93393367_-"; exonnum "25"; txlen "9770";
9	ENSEMBL114_rn	exon	93393176	93393367	115.68495302553	-	.	gene_id "ENSRNOG00000016963"; transcript_id "ENSRNOG00000016963_tx_5"; exon_id "9_93393176_93393367_-"; exonnum "24"; txlen "9640";
9	ENSEMBL114_rn	exon	93393176	93393367	111.007726169952	-	.	gene_id "ENSRNOG00000016963"; transcript_id "ENSRNOG00000016963_tx_6"; exon_id "9_93393176_93393367_-"; exonnum "25"; txlen "9766";
9	ENSEMBL114_rn	exon	93393176	93393367	103.638895858211	-	.	gene_id "ENSRNOG00000016963"; transcript_id "ENSRNOG00000016963_tx_7"; exon_id "9_93393176_93393367_-"; exonnum "24"; txlen "9643";
9	ENSEMBL114_rn	exon	93393176	93393367	100.09608114927	-	.	gene_id "ENSRNOG00000016963"; transcript_id "ENSRNOG00000016963_tx_8"; exon_id "9_93393176_93393367_-"; exonnum "25"; txlen "9769";
9	ENSEMBL114_rn	exon	93393176	93393367	13.0993027782618	-	.	gene_id "ENSRNOG00000016963"; transcript_id "ENSRNOG00000016963_tx_9"; exon_id "9_93393176_93393367_-"; exonnum "26"; txlen "9845";
9	ensembl	exon	93394854	93394995	0	-	.	gene_id "ENSRNOG00000016963"; gene_version "10"; transcript_id "ENSRNOT00000163092"; transcript_version "1"; exon_number "25"; gene_name "Trip12"; gene_source "ensembl"; gene_biotype "protein_coding"; transcript_name "Trip12-207"; transcript_source "ensembl"; transcript_biotype "protein_coding"; exon_id "ENSRNOE00000163094"; exon_version "1";
9	ensembl	CDS	93394854	93394995	0	-	1	gene_id "ENSRNOG00000016963"; gene_version "10"; transcript_id "ENSRNOT00000163092"; transcript_version "1"; exon_number "25"; gene_name "Trip12"; gene_source "ensembl"; gene_biotype "protein_coding"; transcript_name "Trip12-207"; transcript_source "ensembl"; transcript_biotype "protein_coding"; protein_id "ENSRNOP00000104101"; protein_version "1";
9	ensembl	exon	93394854	93394995	0	-	.	gene_id "ENSRNOG00000016963"; gene_version "10"; transcript_id "ENSRNOT00000093245"; transcript_version "3"; exon_number "23"; gene_name "Trip12"; gene_source "ensembl"; gene_biotype "protein_coding"; transcript_name "Trip12-203"; transcript_source "ensembl"; transcript_biotype "protein_coding"; exon_id "ENSRNOE00000163094"; exon_version "1";
9	ensembl	CDS	93394854	93394995	0	-	1	gene_id "ENSRNOG00000016963"; gene_version "10"; transcript_id "ENSRNOT00000093245"; transcript_version "3"; exon_number "23"; gene_name "Trip12"; gene_source "ensembl"; gene_biotype "protein_coding"; transcript_name "Trip12-203"; transcript_source "ensembl"; transcript_biotype "protein_coding"; protein_id "ENSRNOP00000076130"; protein_version "2";
9	ensembl	exon	93394854	93394995	0	-	.	gene_id "ENSRNOG00000016963"; gene_version "10"; transcript_id "ENSRNOT00000151192"; transcript_version "1"; exon_number "24"; gene_name "Trip12"; gene_source "ensembl"; gene_biotype "protein_coding"; transcript_name "Trip12-206"; transcript_source "ensembl"; transcript_biotype "protein_coding"; exon_id "ENSRNOE00000163094"; exon_version "1";
9	ensembl	CDS	93394854	93394995	0	-	1	gene_id "ENSRNOG00000016963"; gene_version "10"; transcript_id "ENSRNOT00000151192"; transcript_version "1"; exon_number "24"; gene_name "Trip12"; gene_source "ensembl"; gene_biotype "protein_coding"; transcript_name "Trip12-206"; transcript_source "ensembl"; transcript_biotype "protein_coding"; protein_id "ENSRNOP00000108120"; protein_version "1";
9	ensembl	exon	93394854	93394995	0	-	.	gene_id "ENSRNOG00000016963"; gene_version "10"; transcript_id "ENSRNOT00000093735"; transcript_version "3"; exon_number "23"; gene_name "Trip12"; gene_source "ensembl"; gene_biotype "protein_coding"; transcript_name "Trip12-204"; transcript_source "ensembl"; transcript_biotype "protein_coding"; exon_id "ENSRNOE00000163094"; exon_version "1";
9	ensembl	CDS	93394854	93394995	0	-	1	gene_id "ENSRNOG00000016963"; gene_version "10"; transcript_id "ENSRNOT00000093735"; transcript_version "3"; exon_number "23"; gene_name "Trip12"; gene_source "ensembl"; gene_biotype "protein_coding"; transcript_name "Trip12-204"; transcript_source "ensembl"; transcript_biotype "protein_coding"; protein_id "ENSRNOP00000076156"; protein_version "3";
9	ensembl	exon	93394854	93394995	0	-	.	gene_id "ENSRNOG00000016963"; gene_version "10"; transcript_id "ENSRNOT00000022822"; transcript_version "6"; exon_number "23"; gene_name "Trip12"; gene_source "ensembl"; gene_biotype "protein_coding"; transcript_name "Trip12-201"; transcript_source "ensembl"; transcript_biotype "protein_coding"; exon_id "ENSRNOE00000163094"; exon_version "1";
9	ensembl	CDS	93394854	93394995	0	-	1	gene_id "ENSRNOG00000016963"; gene_version "10"; transcript_id "ENSRNOT00000022822"; transcript_version "6"; exon_number "23"; gene_name "Trip12"; gene_source "ensembl"; gene_biotype "protein_coding"; transcript_name "Trip12-201"; transcript_source "ensembl"; transcript_biotype "protein_coding"; protein_id "ENSRNOP00000022822"; protein_version "5";
9	ensembl	exon	93394854	93394995	0	-	.	gene_id "ENSRNOG00000016963"; gene_version "10"; transcript_id "ENSRNOT00000107698"; transcript_version "2"; exon_number "24"; gene_name "Trip12"; gene_source "ensembl"; gene_biotype "protein_coding"; transcript_name "Trip12-205"; transcript_source "ensembl"; transcript_biotype "protein_coding"; exon_id "ENSRNOE00000163094"; exon_version "1"; tag "Ensembl_canonical";
9	ensembl	CDS	93394854	93394995	0	-	1	gene_id "ENSRNOG00000016963"; gene_version "10"; transcript_id "ENSRNOT00000107698"; transcript_version "2"; exon_number "24"; gene_name "Trip12"; gene_source "ensembl"; gene_biotype "protein_coding"; transcript_name "Trip12-205"; transcript_source "ensembl"; transcript_biotype "protein_coding"; protein_id "ENSRNOP00000092462"; protein_version "1"; tag "Ensembl_canonical";
9	ensembl	exon	93394854	93394995	0	-	.	gene_id "ENSRNOG00000016963"; gene_version "10"; transcript_id "ENSRNOT00000079452"; transcript_version "3"; exon_number "25"; gene_name "Trip12"; gene_source "ensembl"; gene_biotype "protein_coding"; transcript_name "Trip12-202"; transcript_source "ensembl"; transcript_biotype "protein_coding"; exon_id "ENSRNOE00000163094"; exon_version "1";
9	ensembl	CDS	93394854	93394995	0	-	1	gene_id "ENSRNOG00000016963"; gene_version "10"; transcript_id "ENSRNOT00000079452"; transcript_version "3"; exon_number "25"; gene_name "Trip12"; gene_source "ensembl"; gene_biotype "protein_coding"; transcript_name "Trip12-202"; transcript_source "ensembl"; transcript_biotype "protein_coding"; protein_id "ENSRNOP00000068991"; protein_version "3";
9	ENSEMBL114_rn	exon	93394854	93394995	13.074307396944	-	.	gene_id "ENSRNOG00000016963"; transcript_id "ENSRNOG00000016963_tx_10"; exon_id "9_93394854_93394995_-"; exonnum "25"; txlen "9848";
9	ENSEMBL114_rn	exon	93394854	93394995	11.0724519347216	-	.	gene_id "ENSRNOG00000016963"; transcript_id "ENSRNOG00000016963_tx_11"; exon_id "9_93394854_93394995_-"; exonnum "25"; txlen "9844";
9	ENSEMBL114_rn	exon	93394854	93394995	11.0724519347216	-	.	gene_id "ENSRNOG00000016963"; transcript_id "ENSRNOG00000016963_tx_12"; exon_id "9_93394854_93394995_-"; exonnum "25"; txlen "9847";
9	ENSEMBL114_rn	exon	93394854	93394995	10.7358811112613	-	.	gene_id "ENSRNOG00000016963"; transcript_id "ENSRNOG00000016963_tx_13"; exon_id "9_93394854_93394995_-"; exonnum "23"; txlen "9621";
9	ENSEMBL114_rn	exon	93394854	93394995	10.7358811112613	-	.	gene_id "ENSRNOG00000016963"; transcript_id "ENSRNOG00000016963_tx_14"; exon_id "9_93394854_93394995_-"; exonnum "24"; txlen "9747";
9	ENSEMBL114_rn	exon	93394854	93394995	6.66171251928353	-	.	gene_id "ENSRNOG00000016963"; transcript_id "ENSRNOG00000016963_tx_15"; exon_id "9_93394854_93394995_-"; exonnum "23"; txlen "9624";
9	ENSEMBL114_rn	exon	93394854	93394995	6.66171251928353	-	.	gene_id "ENSRNOG00000016963"; transcript_id "ENSRNOG00000016963_tx_16"; exon_id "9_93394854_93394995_-"; exonnum "24"; txlen "9750";
9	ENSEMBL114_rn	exon	93394854	93394995	6.63395441192712	-	.	gene_id "ENSRNOG00000016963"; transcript_id "ENSRNOG00000016963_tx_17"; exon_id "9_93394854_93394995_-"; exonnum "25"; txlen "9852";
9	ENSEMBL114_rn	exon	93394854	93394995	6.63395441192712	-	.	gene_id "ENSRNOG00000016963"; transcript_id "ENSRNOG00000016963_tx_18"; exon_id "9_93394854_93394995_-"; exonnum "25"; txlen "9855";
9	ENSEMBL114_rn	exon	93394854	93394995	5.73007375772596	-	.	gene_id "ENSRNOG00000016963"; transcript_id "ENSRNOG00000016963_tx_19"; exon_id "9_93394854_93394995_-"; exonnum "23"; txlen "9549";
9	ENSEMBL114_rn	exon	93394854	93394995	0.520967296531731	-	.	gene_id "ENSRNOG00000016963"; transcript_id "ENSRNOG00000016963_tx_20"; exon_id "9_93394854_93394995_-"; exonnum "26"; txlen "9947";
9	ENSEMBL114_rn	exon	93394854	93394995	0.520967296531731	-	.	gene_id "ENSRNOG00000016963"; transcript_id "ENSRNOG00000016963_tx_21"; exon_id "9_93394854_93394995_-"; exonnum "26"; txlen "9950";
9	ENSEMBL114_rn	exon	93394854	93394995	202.901756526986	-	.	gene_id "ENSRNOG00000016963"; transcript_id "ENSRNOG00000016963_tx_3"; exon_id "9_93394854_93394995_-"; exonnum "23"; txlen "9644";
9	ENSEMBL114_rn	exon	93394854	93394995	193.535179919538	-	.	gene_id "ENSRNOG00000016963"; transcript_id "ENSRNOG00000016963_tx_4"; exon_id "9_93394854_93394995_-"; exonnum "24"; txlen "9770";
9	ENSEMBL114_rn	exon	93394854	93394995	115.68495302553	-	.	gene_id "ENSRNOG00000016963"; transcript_id "ENSRNOG00000016963_tx_5"; exon_id "9_93394854_93394995_-"; exonnum "23"; txlen "9640";
9	ENSEMBL114_rn	exon	93394854	93394995	111.007726169952	-	.	gene_id "ENSRNOG00000016963"; transcript_id "ENSRNOG00000016963_tx_6"; exon_id "9_93394854_93394995_-"; exonnum "24"; txlen "9766";
9	ENSEMBL114_rn	exon	93394854	93394995	103.638895858211	-	.	gene_id "ENSRNOG00000016963"; transcript_id "ENSRNOG00000016963_tx_7"; exon_id "9_93394854_93394995_-"; exonnum "23"; txlen "9643";
9	ENSEMBL114_rn	exon	93394854	93394995	100.09608114927	-	.	gene_id "ENSRNOG00000016963"; transcript_id "ENSRNOG00000016963_tx_8"; exon_id "9_93394854_93394995_-"; exonnum "24"; txlen "9769";
9	ENSEMBL114_rn	exon	93394854	93394995	13.0993027782618	-	.	gene_id "ENSRNOG00000016963"; transcript_id "ENSRNOG00000016963_tx_9"; exon_id "9_93394854_93394995_-"; exonnum "25"; txlen "9845";
9	ensembl	exon	93396196	93396363	0	-	.	gene_id "ENSRNOG00000016963"; gene_version "10"; transcript_id "ENSRNOT00000151192"; transcript_version "1"; exon_number "23"; gene_name "Trip12"; gene_source "ensembl"; gene_biotype "protein_coding"; transcript_name "Trip12-206"; transcript_source "ensembl"; transcript_biotype "protein_coding"; exon_id "ENSRNOE00000583240"; exon_version "1";
9	ensembl	CDS	93396196	93396363	0	-	1	gene_id "ENSRNOG00000016963"; gene_version "10"; transcript_id "ENSRNOT00000151192"; transcript_version "1"; exon_number "23"; gene_name "Trip12"; gene_source "ensembl"; gene_biotype "protein_coding"; transcript_name "Trip12-206"; transcript_source "ensembl"; transcript_biotype "protein_coding"; protein_id "ENSRNOP00000108120"; protein_version "1";
9	ensembl	exon	93396196	93396370	0	-	.	gene_id "ENSRNOG00000016963"; gene_version "10"; transcript_id "ENSRNOT00000163092"; transcript_version "1"; exon_number "24"; gene_name "Trip12"; gene_source "ensembl"; gene_biotype "protein_coding"; transcript_name "Trip12-207"; transcript_source "ensembl"; transcript_biotype "protein_coding"; exon_id "ENSRNOE00000163060"; exon_version "1";
9	ensembl	CDS	93396196	93396370	0	-	2	gene_id "ENSRNOG00000016963"; gene_version "10"; transcript_id "ENSRNOT00000163092"; transcript_version "1"; exon_number "24"; gene_name "Trip12"; gene_source "ensembl"; gene_biotype "protein_coding"; transcript_name "Trip12-207"; transcript_source "ensembl"; transcript_biotype "protein_coding"; protein_id "ENSRNOP00000104101"; protein_version "1";
9	ensembl	exon	93396196	93396370	0	-	.	gene_id "ENSRNOG00000016963"; gene_version "10"; transcript_id "ENSRNOT00000093245"; transcript_version "3"; exon_number "22"; gene_name "Trip12"; gene_source "ensembl"; gene_biotype "protein_coding"; transcript_name "Trip12-203"; transcript_source "ensembl"; transcript_biotype "protein_coding"; exon_id "ENSRNOE00000163060"; exon_version "1";
9	ensembl	CDS	93396196	93396370	0	-	2	gene_id "ENSRNOG00000016963"; gene_version "10"; transcript_id "ENSRNOT00000093245"; transcript_version "3"; exon_number "22"; gene_name "Trip12"; gene_source "ensembl"; gene_biotype "protein_coding"; transcript_name "Trip12-203"; transcript_source "ensembl"; transcript_biotype "protein_coding"; protein_id "ENSRNOP00000076130"; protein_version "2";
9	ensembl	exon	93396196	93396370	0	-	.	gene_id "ENSRNOG00000016963"; gene_version "10"; transcript_id "ENSRNOT00000093735"; transcript_version "3"; exon_number "22"; gene_name "Trip12"; gene_source "ensembl"; gene_biotype "protein_coding"; transcript_name "Trip12-204"; transcript_source "ensembl"; transcript_biotype "protein_coding"; exon_id "ENSRNOE00000163060"; exon_version "1";
9	ensembl	CDS	93396196	93396370	0	-	2	gene_id "ENSRNOG00000016963"; gene_version "10"; transcript_id "ENSRNOT00000093735"; transcript_version "3"; exon_number "22"; gene_name "Trip12"; gene_source "ensembl"; gene_biotype "protein_coding"; transcript_name "Trip12-204"; transcript_source "ensembl"; transcript_biotype "protein_coding"; protein_id "ENSRNOP00000076156"; protein_version "3";
9	ensembl	exon	93396196	93396370	0	-	.	gene_id "ENSRNOG00000016963"; gene_version "10"; transcript_id "ENSRNOT00000022822"; transcript_version "6"; exon_number "22"; gene_name "Trip12"; gene_source "ensembl"; gene_biotype "protein_coding"; transcript_name "Trip12-201"; transcript_source "ensembl"; transcript_biotype "protein_coding"; exon_id "ENSRNOE00000163060"; exon_version "1";
9	ensembl	CDS	93396196	93396370	0	-	2	gene_id "ENSRNOG00000016963"; gene_version "10"; transcript_id "ENSRNOT00000022822"; transcript_version "6"; exon_number "22"; gene_name "Trip12"; gene_source "ensembl"; gene_biotype "protein_coding"; transcript_name "Trip12-201"; transcript_source "ensembl"; transcript_biotype "protein_coding"; protein_id "ENSRNOP00000022822"; protein_version "5";
9	ensembl	exon	93396196	93396370	0	-	.	gene_id "ENSRNOG00000016963"; gene_version "10"; transcript_id "ENSRNOT00000107698"; transcript_version "2"; exon_number "23"; gene_name "Trip12"; gene_source "ensembl"; gene_biotype "protein_coding"; transcript_name "Trip12-205"; transcript_source "ensembl"; transcript_biotype "protein_coding"; exon_id "ENSRNOE00000163060"; exon_version "1"; tag "Ensembl_canonical";
9	ensembl	CDS	93396196	93396370	0	-	2	gene_id "ENSRNOG00000016963"; gene_version "10"; transcript_id "ENSRNOT00000107698"; transcript_version "2"; exon_number "23"; gene_name "Trip12"; gene_source "ensembl"; gene_biotype "protein_coding"; transcript_name "Trip12-205"; transcript_source "ensembl"; transcript_biotype "protein_coding"; protein_id "ENSRNOP00000092462"; protein_version "1"; tag "Ensembl_canonical";
9	ensembl	exon	93396196	93396370	0	-	.	gene_id "ENSRNOG00000016963"; gene_version "10"; transcript_id "ENSRNOT00000079452"; transcript_version "3"; exon_number "24"; gene_name "Trip12"; gene_source "ensembl"; gene_biotype "protein_coding"; transcript_name "Trip12-202"; transcript_source "ensembl"; transcript_biotype "protein_coding"; exon_id "ENSRNOE00000163060"; exon_version "1";
9	ensembl	CDS	93396196	93396370	0	-	2	gene_id "ENSRNOG00000016963"; gene_version "10"; transcript_id "ENSRNOT00000079452"; transcript_version "3"; exon_number "24"; gene_name "Trip12"; gene_source "ensembl"; gene_biotype "protein_coding"; transcript_name "Trip12-202"; transcript_source "ensembl"; transcript_biotype "protein_coding"; protein_id "ENSRNOP00000068991"; protein_version "3";
9	ENSEMBL114_rn	exon	93396196	93396370	13.074307396944	-	.	gene_id "ENSRNOG00000016963"; transcript_id "ENSRNOG00000016963_tx_10"; exon_id "9_93396196_93396370_-"; exonnum "24"; txlen "9848";
9	ENSEMBL114_rn	exon	93396196	93396370	11.0724519347216	-	.	gene_id "ENSRNOG00000016963"; transcript_id "ENSRNOG00000016963_tx_11"; exon_id "9_93396196_93396370_-"; exonnum "24"; txlen "9844";
9	ENSEMBL114_rn	exon	93396196	93396370	11.0724519347216	-	.	gene_id "ENSRNOG00000016963"; transcript_id "ENSRNOG00000016963_tx_12"; exon_id "9_93396196_93396370_-"; exonnum "24"; txlen "9847";
9	ENSEMBL114_rn	exon	93396196	93396370	10.7358811112613	-	.	gene_id "ENSRNOG00000016963"; transcript_id "ENSRNOG00000016963_tx_13"; exon_id "9_93396196_93396370_-"; exonnum "22"; txlen "9621";
9	ENSEMBL114_rn	exon	93396196	93396370	10.7358811112613	-	.	gene_id "ENSRNOG00000016963"; transcript_id "ENSRNOG00000016963_tx_14"; exon_id "9_93396196_93396370_-"; exonnum "23"; txlen "9747";
9	ENSEMBL114_rn	exon	93396196	93396370	6.66171251928353	-	.	gene_id "ENSRNOG00000016963"; transcript_id "ENSRNOG00000016963_tx_15"; exon_id "9_93396196_93396370_-"; exonnum "22"; txlen "9624";
9	ENSEMBL114_rn	exon	93396196	93396370	6.66171251928353	-	.	gene_id "ENSRNOG00000016963"; transcript_id "ENSRNOG00000016963_tx_16"; exon_id "9_93396196_93396370_-"; exonnum "23"; txlen "9750";
9	ENSEMBL114_rn	exon	93396196	93396370	6.63395441192712	-	.	gene_id "ENSRNOG00000016963"; transcript_id "ENSRNOG00000016963_tx_17"; exon_id "9_93396196_93396370_-"; exonnum "24"; txlen "9852";
9	ENSEMBL114_rn	exon	93396196	93396370	6.63395441192712	-	.	gene_id "ENSRNOG00000016963"; transcript_id "ENSRNOG00000016963_tx_18"; exon_id "9_93396196_93396370_-"; exonnum "24"; txlen "9855";
9	ENSEMBL114_rn	exon	93396196	93396370	5.73007375772596	-	.	gene_id "ENSRNOG00000016963"; transcript_id "ENSRNOG00000016963_tx_19"; exon_id "9_93396196_93396370_-"; exonnum "22"; txlen "9549";
9	ENSEMBL114_rn	exon	93396196	93396370	0.520967296531731	-	.	gene_id "ENSRNOG00000016963"; transcript_id "ENSRNOG00000016963_tx_20"; exon_id "9_93396196_93396370_-"; exonnum "25"; txlen "9947";
9	ENSEMBL114_rn	exon	93396196	93396370	0.520967296531731	-	.	gene_id "ENSRNOG00000016963"; transcript_id "ENSRNOG00000016963_tx_21"; exon_id "9_93396196_93396370_-"; exonnum "25"; txlen "9950";
9	ENSEMBL114_rn	exon	93396196	93396370	202.901756526986	-	.	gene_id "ENSRNOG00000016963"; transcript_id "ENSRNOG00000016963_tx_3"; exon_id "9_93396196_93396370_-"; exonnum "22"; txlen "9644";
9	ENSEMBL114_rn	exon	93396196	93396370	193.535179919538	-	.	gene_id "ENSRNOG00000016963"; transcript_id "ENSRNOG00000016963_tx_4"; exon_id "9_93396196_93396370_-"; exonnum "23"; txlen "9770";
9	ENSEMBL114_rn	exon	93396196	93396370	115.68495302553	-	.	gene_id "ENSRNOG00000016963"; transcript_id "ENSRNOG00000016963_tx_5"; exon_id "9_93396196_93396370_-"; exonnum "22"; txlen "9640";
9	ENSEMBL114_rn	exon	93396196	93396370	111.007726169952	-	.	gene_id "ENSRNOG00000016963"; transcript_id "ENSRNOG00000016963_tx_6"; exon_id "9_93396196_93396370_-"; exonnum "23"; txlen "9766";
9	ENSEMBL114_rn	exon	93396196	93396370	103.638895858211	-	.	gene_id "ENSRNOG00000016963"; transcript_id "ENSRNOG00000016963_tx_7"; exon_id "9_93396196_93396370_-"; exonnum "22"; txlen "9643";
9	ENSEMBL114_rn	exon	93396196	93396370	100.09608114927	-	.	gene_id "ENSRNOG00000016963"; transcript_id "ENSRNOG00000016963_tx_8"; exon_id "9_93396196_93396370_-"; exonnum "23"; txlen "9769";
9	ENSEMBL114_rn	exon	93396196	93396370	13.0993027782618	-	.	gene_id "ENSRNOG00000016963"; transcript_id "ENSRNOG00000016963_tx_9"; exon_id "9_93396196_93396370_-"; exonnum "24"; txlen "9845";
9	ensembl	exon	93396484	93396503	0	-	.	gene_id "ENSRNOG00000016963"; gene_version "10"; transcript_id "ENSRNOT00000151192"; transcript_version "1"; exon_number "22"; gene_name "Trip12"; gene_source "ensembl"; gene_biotype "protein_coding"; transcript_name "Trip12-206"; transcript_source "ensembl"; transcript_biotype "protein_coding"; exon_id "ENSRNOE00000663862"; exon_version "1";
9	ensembl	CDS	93396484	93396503	0	-	0	gene_id "ENSRNOG00000016963"; gene_version "10"; transcript_id "ENSRNOT00000151192"; transcript_version "1"; exon_number "22"; gene_name "Trip12"; gene_source "ensembl"; gene_biotype "protein_coding"; transcript_name "Trip12-206"; transcript_source "ensembl"; transcript_biotype "protein_coding"; protein_id "ENSRNOP00000108120"; protein_version "1";
9	ensembl	exon	93396542	93396642	0	-	.	gene_id "ENSRNOG00000016963"; gene_version "10"; transcript_id "ENSRNOT00000163092"; transcript_version "1"; exon_number "23"; gene_name "Trip12"; gene_source "ensembl"; gene_biotype "protein_coding"; transcript_name "Trip12-207"; transcript_source "ensembl"; transcript_biotype "protein_coding"; exon_id "ENSRNOE00000163026"; exon_version "1";
9	ensembl	CDS	93396542	93396642	0	-	1	gene_id "ENSRNOG00000016963"; gene_version "10"; transcript_id "ENSRNOT00000163092"; transcript_version "1"; exon_number "23"; gene_name "Trip12"; gene_source "ensembl"; gene_biotype "protein_coding"; transcript_name "Trip12-207"; transcript_source "ensembl"; transcript_biotype "protein_coding"; protein_id "ENSRNOP00000104101"; protein_version "1";
9	ensembl	exon	93396542	93396642	0	-	.	gene_id "ENSRNOG00000016963"; gene_version "10"; transcript_id "ENSRNOT00000093245"; transcript_version "3"; exon_number "21"; gene_name "Trip12"; gene_source "ensembl"; gene_biotype "protein_coding"; transcript_name "Trip12-203"; transcript_source "ensembl"; transcript_biotype "protein_coding"; exon_id "ENSRNOE00000163026"; exon_version "1";
9	ensembl	CDS	93396542	93396642	0	-	1	gene_id "ENSRNOG00000016963"; gene_version "10"; transcript_id "ENSRNOT00000093245"; transcript_version "3"; exon_number "21"; gene_name "Trip12"; gene_source "ensembl"; gene_biotype "protein_coding"; transcript_name "Trip12-203"; transcript_source "ensembl"; transcript_biotype "protein_coding"; protein_id "ENSRNOP00000076130"; protein_version "2";
9	ensembl	exon	93396542	93396642	0	-	.	gene_id "ENSRNOG00000016963"; gene_version "10"; transcript_id "ENSRNOT00000093735"; transcript_version "3"; exon_number "21"; gene_name "Trip12"; gene_source "ensembl"; gene_biotype "protein_coding"; transcript_name "Trip12-204"; transcript_source "ensembl"; transcript_biotype "protein_coding"; exon_id "ENSRNOE00000163026"; exon_version "1";
9	ensembl	CDS	93396542	93396642	0	-	1	gene_id "ENSRNOG00000016963"; gene_version "10"; transcript_id "ENSRNOT00000093735"; transcript_version "3"; exon_number "21"; gene_name "Trip12"; gene_source "ensembl"; gene_biotype "protein_coding"; transcript_name "Trip12-204"; transcript_source "ensembl"; transcript_biotype "protein_coding"; protein_id "ENSRNOP00000076156"; protein_version "3";
9	ensembl	exon	93396542	93396642	0	-	.	gene_id "ENSRNOG00000016963"; gene_version "10"; transcript_id "ENSRNOT00000022822"; transcript_version "6"; exon_number "21"; gene_name "Trip12"; gene_source "ensembl"; gene_biotype "protein_coding"; transcript_name "Trip12-201"; transcript_source "ensembl"; transcript_biotype "protein_coding"; exon_id "ENSRNOE00000163026"; exon_version "1";
9	ensembl	CDS	93396542	93396642	0	-	1	gene_id "ENSRNOG00000016963"; gene_version "10"; transcript_id "ENSRNOT00000022822"; transcript_version "6"; exon_number "21"; gene_name "Trip12"; gene_source "ensembl"; gene_biotype "protein_coding"; transcript_name "Trip12-201"; transcript_source "ensembl"; transcript_biotype "protein_coding"; protein_id "ENSRNOP00000022822"; protein_version "5";
9	ensembl	exon	93396542	93396642	0	-	.	gene_id "ENSRNOG00000016963"; gene_version "10"; transcript_id "ENSRNOT00000107698"; transcript_version "2"; exon_number "22"; gene_name "Trip12"; gene_source "ensembl"; gene_biotype "protein_coding"; transcript_name "Trip12-205"; transcript_source "ensembl"; transcript_biotype "protein_coding"; exon_id "ENSRNOE00000163026"; exon_version "1"; tag "Ensembl_canonical";
9	ensembl	CDS	93396542	93396642	0	-	1	gene_id "ENSRNOG00000016963"; gene_version "10"; transcript_id "ENSRNOT00000107698"; transcript_version "2"; exon_number "22"; gene_name "Trip12"; gene_source "ensembl"; gene_biotype "protein_coding"; transcript_name "Trip12-205"; transcript_source "ensembl"; transcript_biotype "protein_coding"; protein_id "ENSRNOP00000092462"; protein_version "1"; tag "Ensembl_canonical";
9	ensembl	exon	93396542	93396642	0	-	.	gene_id "ENSRNOG00000016963"; gene_version "10"; transcript_id "ENSRNOT00000079452"; transcript_version "3"; exon_number "23"; gene_name "Trip12"; gene_source "ensembl"; gene_biotype "protein_coding"; transcript_name "Trip12-202"; transcript_source "ensembl"; transcript_biotype "protein_coding"; exon_id "ENSRNOE00000163026"; exon_version "1";
9	ensembl	CDS	93396542	93396642	0	-	1	gene_id "ENSRNOG00000016963"; gene_version "10"; transcript_id "ENSRNOT00000079452"; transcript_version "3"; exon_number "23"; gene_name "Trip12"; gene_source "ensembl"; gene_biotype "protein_coding"; transcript_name "Trip12-202"; transcript_source "ensembl"; transcript_biotype "protein_coding"; protein_id "ENSRNOP00000068991"; protein_version "3";
9	ENSEMBL114_rn	exon	93396542	93396642	13.074307396944	-	.	gene_id "ENSRNOG00000016963"; transcript_id "ENSRNOG00000016963_tx_10"; exon_id "9_93396542_93396642_-"; exonnum "23"; txlen "9848";
9	ENSEMBL114_rn	exon	93396542	93396642	11.0724519347216	-	.	gene_id "ENSRNOG00000016963"; transcript_id "ENSRNOG00000016963_tx_11"; exon_id "9_93396542_93396642_-"; exonnum "23"; txlen "9844";
9	ENSEMBL114_rn	exon	93396542	93396642	11.0724519347216	-	.	gene_id "ENSRNOG00000016963"; transcript_id "ENSRNOG00000016963_tx_12"; exon_id "9_93396542_93396642_-"; exonnum "23"; txlen "9847";
9	ENSEMBL114_rn	exon	93396542	93396642	10.7358811112613	-	.	gene_id "ENSRNOG00000016963"; transcript_id "ENSRNOG00000016963_tx_13"; exon_id "9_93396542_93396642_-"; exonnum "21"; txlen "9621";
9	ENSEMBL114_rn	exon	93396542	93396642	10.7358811112613	-	.	gene_id "ENSRNOG00000016963"; transcript_id "ENSRNOG00000016963_tx_14"; exon_id "9_93396542_93396642_-"; exonnum "22"; txlen "9747";
9	ENSEMBL114_rn	exon	93396542	93396642	6.66171251928353	-	.	gene_id "ENSRNOG00000016963"; transcript_id "ENSRNOG00000016963_tx_15"; exon_id "9_93396542_93396642_-"; exonnum "21"; txlen "9624";
9	ENSEMBL114_rn	exon	93396542	93396642	6.66171251928353	-	.	gene_id "ENSRNOG00000016963"; transcript_id "ENSRNOG00000016963_tx_16"; exon_id "9_93396542_93396642_-"; exonnum "22"; txlen "9750";
9	ENSEMBL114_rn	exon	93396542	93396642	6.63395441192712	-	.	gene_id "ENSRNOG00000016963"; transcript_id "ENSRNOG00000016963_tx_17"; exon_id "9_93396542_93396642_-"; exonnum "23"; txlen "9852";
9	ENSEMBL114_rn	exon	93396542	93396642	6.63395441192712	-	.	gene_id "ENSRNOG00000016963"; transcript_id "ENSRNOG00000016963_tx_18"; exon_id "9_93396542_93396642_-"; exonnum "23"; txlen "9855";
9	ENSEMBL114_rn	exon	93396542	93396642	5.73007375772596	-	.	gene_id "ENSRNOG00000016963"; transcript_id "ENSRNOG00000016963_tx_19"; exon_id "9_93396542_93396642_-"; exonnum "21"; txlen "9549";
9	ENSEMBL114_rn	exon	93396542	93396642	0.520967296531731	-	.	gene_id "ENSRNOG00000016963"; transcript_id "ENSRNOG00000016963_tx_20"; exon_id "9_93396542_93396642_-"; exonnum "24"; txlen "9947";
9	ENSEMBL114_rn	exon	93396542	93396642	0.520967296531731	-	.	gene_id "ENSRNOG00000016963"; transcript_id "ENSRNOG00000016963_tx_21"; exon_id "9_93396542_93396642_-"; exonnum "24"; txlen "9950";
9	ENSEMBL114_rn	exon	93396542	93396642	202.901756526986	-	.	gene_id "ENSRNOG00000016963"; transcript_id "ENSRNOG00000016963_tx_3"; exon_id "9_93396542_93396642_-"; exonnum "21"; txlen "9644";
9	ENSEMBL114_rn	exon	93396542	93396642	193.535179919538	-	.	gene_id "ENSRNOG00000016963"; transcript_id "ENSRNOG00000016963_tx_4"; exon_id "9_93396542_93396642_-"; exonnum "22"; txlen "9770";
9	ENSEMBL114_rn	exon	93396542	93396642	115.68495302553	-	.	gene_id "ENSRNOG00000016963"; transcript_id "ENSRNOG00000016963_tx_5"; exon_id "9_93396542_93396642_-"; exonnum "21"; txlen "9640";
9	ENSEMBL114_rn	exon	93396542	93396642	111.007726169952	-	.	gene_id "ENSRNOG00000016963"; transcript_id "ENSRNOG00000016963_tx_6"; exon_id "9_93396542_93396642_-"; exonnum "22"; txlen "9766";
9	ENSEMBL114_rn	exon	93396542	93396642	103.638895858211	-	.	gene_id "ENSRNOG00000016963"; transcript_id "ENSRNOG00000016963_tx_7"; exon_id "9_93396542_93396642_-"; exonnum "21"; txlen "9643";
9	ENSEMBL114_rn	exon	93396542	93396642	100.09608114927	-	.	gene_id "ENSRNOG00000016963"; transcript_id "ENSRNOG00000016963_tx_8"; exon_id "9_93396542_93396642_-"; exonnum "22"; txlen "9769";
9	ENSEMBL114_rn	exon	93396542	93396642	13.0993027782618	-	.	gene_id "ENSRNOG00000016963"; transcript_id "ENSRNOG00000016963_tx_9"; exon_id "9_93396542_93396642_-"; exonnum "23"; txlen "9845";
9	ensembl	exon	93396555	93396642	0	-	.	gene_id "ENSRNOG00000016963"; gene_version "10"; transcript_id "ENSRNOT00000151192"; transcript_version "1"; exon_number "21"; gene_name "Trip12"; gene_source "ensembl"; gene_biotype "protein_coding"; transcript_name "Trip12-206"; transcript_source "ensembl"; transcript_biotype "protein_coding"; exon_id "ENSRNOE00000603388"; exon_version "1";
9	ensembl	CDS	93396555	93396642	0	-	1	gene_id "ENSRNOG00000016963"; gene_version "10"; transcript_id "ENSRNOT00000151192"; transcript_version "1"; exon_number "21"; gene_name "Trip12"; gene_source "ensembl"; gene_biotype "protein_coding"; transcript_name "Trip12-206"; transcript_source "ensembl"; transcript_biotype "protein_coding"; protein_id "ENSRNOP00000108120"; protein_version "1";
9	ensembl	exon	93399198	93399405	0	-	.	gene_id "ENSRNOG00000016963"; gene_version "10"; transcript_id "ENSRNOT00000163092"; transcript_version "1"; exon_number "22"; gene_name "Trip12"; gene_source "ensembl"; gene_biotype "protein_coding"; transcript_name "Trip12-207"; transcript_source "ensembl"; transcript_biotype "protein_coding"; exon_id "ENSRNOE00000162985"; exon_version "1";
9	ensembl	CDS	93399198	93399405	0	-	2	gene_id "ENSRNOG00000016963"; gene_version "10"; transcript_id "ENSRNOT00000163092"; transcript_version "1"; exon_number "22"; gene_name "Trip12"; gene_source "ensembl"; gene_biotype "protein_coding"; transcript_name "Trip12-207"; transcript_source "ensembl"; transcript_biotype "protein_coding"; protein_id "ENSRNOP00000104101"; protein_version "1";
9	ensembl	exon	93399198	93399405	0	-	.	gene_id "ENSRNOG00000016963"; gene_version "10"; transcript_id "ENSRNOT00000093245"; transcript_version "3"; exon_number "20"; gene_name "Trip12"; gene_source "ensembl"; gene_biotype "protein_coding"; transcript_name "Trip12-203"; transcript_source "ensembl"; transcript_biotype "protein_coding"; exon_id "ENSRNOE00000162985"; exon_version "1";
9	ensembl	CDS	93399198	93399405	0	-	2	gene_id "ENSRNOG00000016963"; gene_version "10"; transcript_id "ENSRNOT00000093245"; transcript_version "3"; exon_number "20"; gene_name "Trip12"; gene_source "ensembl"; gene_biotype "protein_coding"; transcript_name "Trip12-203"; transcript_source "ensembl"; transcript_biotype "protein_coding"; protein_id "ENSRNOP00000076130"; protein_version "2";
9	ensembl	exon	93399198	93399405	0	-	.	gene_id "ENSRNOG00000016963"; gene_version "10"; transcript_id "ENSRNOT00000151192"; transcript_version "1"; exon_number "20"; gene_name "Trip12"; gene_source "ensembl"; gene_biotype "protein_coding"; transcript_name "Trip12-206"; transcript_source "ensembl"; transcript_biotype "protein_coding"; exon_id "ENSRNOE00000162985"; exon_version "1";
9	ensembl	CDS	93399198	93399405	0	-	2	gene_id "ENSRNOG00000016963"; gene_version "10"; transcript_id "ENSRNOT00000151192"; transcript_version "1"; exon_number "20"; gene_name "Trip12"; gene_source "ensembl"; gene_biotype "protein_coding"; transcript_name "Trip12-206"; transcript_source "ensembl"; transcript_biotype "protein_coding"; protein_id "ENSRNOP00000108120"; protein_version "1";
9	ensembl	exon	93399198	93399405	0	-	.	gene_id "ENSRNOG00000016963"; gene_version "10"; transcript_id "ENSRNOT00000093735"; transcript_version "3"; exon_number "20"; gene_name "Trip12"; gene_source "ensembl"; gene_biotype "protein_coding"; transcript_name "Trip12-204"; transcript_source "ensembl"; transcript_biotype "protein_coding"; exon_id "ENSRNOE00000162985"; exon_version "1";
9	ensembl	CDS	93399198	93399405	0	-	2	gene_id "ENSRNOG00000016963"; gene_version "10"; transcript_id "ENSRNOT00000093735"; transcript_version "3"; exon_number "20"; gene_name "Trip12"; gene_source "ensembl"; gene_biotype "protein_coding"; transcript_name "Trip12-204"; transcript_source "ensembl"; transcript_biotype "protein_coding"; protein_id "ENSRNOP00000076156"; protein_version "3";
9	ensembl	exon	93399198	93399405	0	-	.	gene_id "ENSRNOG00000016963"; gene_version "10"; transcript_id "ENSRNOT00000022822"; transcript_version "6"; exon_number "20"; gene_name "Trip12"; gene_source "ensembl"; gene_biotype "protein_coding"; transcript_name "Trip12-201"; transcript_source "ensembl"; transcript_biotype "protein_coding"; exon_id "ENSRNOE00000162985"; exon_version "1";
9	ensembl	CDS	93399198	93399405	0	-	2	gene_id "ENSRNOG00000016963"; gene_version "10"; transcript_id "ENSRNOT00000022822"; transcript_version "6"; exon_number "20"; gene_name "Trip12"; gene_source "ensembl"; gene_biotype "protein_coding"; transcript_name "Trip12-201"; transcript_source "ensembl"; transcript_biotype "protein_coding"; protein_id "ENSRNOP00000022822"; protein_version "5";
9	ensembl	exon	93399198	93399405	0	-	.	gene_id "ENSRNOG00000016963"; gene_version "10"; transcript_id "ENSRNOT00000107698"; transcript_version "2"; exon_number "21"; gene_name "Trip12"; gene_source "ensembl"; gene_biotype "protein_coding"; transcript_name "Trip12-205"; transcript_source "ensembl"; transcript_biotype "protein_coding"; exon_id "ENSRNOE00000162985"; exon_version "1"; tag "Ensembl_canonical";
9	ensembl	CDS	93399198	93399405	0	-	2	gene_id "ENSRNOG00000016963"; gene_version "10"; transcript_id "ENSRNOT00000107698"; transcript_version "2"; exon_number "21"; gene_name "Trip12"; gene_source "ensembl"; gene_biotype "protein_coding"; transcript_name "Trip12-205"; transcript_source "ensembl"; transcript_biotype "protein_coding"; protein_id "ENSRNOP00000092462"; protein_version "1"; tag "Ensembl_canonical";
9	ensembl	exon	93399198	93399405	0	-	.	gene_id "ENSRNOG00000016963"; gene_version "10"; transcript_id "ENSRNOT00000079452"; transcript_version "3"; exon_number "22"; gene_name "Trip12"; gene_source "ensembl"; gene_biotype "protein_coding"; transcript_name "Trip12-202"; transcript_source "ensembl"; transcript_biotype "protein_coding"; exon_id "ENSRNOE00000162985"; exon_version "1";
9	ensembl	CDS	93399198	93399405	0	-	2	gene_id "ENSRNOG00000016963"; gene_version "10"; transcript_id "ENSRNOT00000079452"; transcript_version "3"; exon_number "22"; gene_name "Trip12"; gene_source "ensembl"; gene_biotype "protein_coding"; transcript_name "Trip12-202"; transcript_source "ensembl"; transcript_biotype "protein_coding"; protein_id "ENSRNOP00000068991"; protein_version "3";
9	ENSEMBL114_rn	exon	93399198	93399405	13.074307396944	-	.	gene_id "ENSRNOG00000016963"; transcript_id "ENSRNOG00000016963_tx_10"; exon_id "9_93399198_93399405_-"; exonnum "22"; txlen "9848";
9	ENSEMBL114_rn	exon	93399198	93399405	11.0724519347216	-	.	gene_id "ENSRNOG00000016963"; transcript_id "ENSRNOG00000016963_tx_11"; exon_id "9_93399198_93399405_-"; exonnum "22"; txlen "9844";
9	ENSEMBL114_rn	exon	93399198	93399405	11.0724519347216	-	.	gene_id "ENSRNOG00000016963"; transcript_id "ENSRNOG00000016963_tx_12"; exon_id "9_93399198_93399405_-"; exonnum "22"; txlen "9847";
9	ENSEMBL114_rn	exon	93399198	93399405	10.7358811112613	-	.	gene_id "ENSRNOG00000016963"; transcript_id "ENSRNOG00000016963_tx_13"; exon_id "9_93399198_93399405_-"; exonnum "20"; txlen "9621";
9	ENSEMBL114_rn	exon	93399198	93399405	10.7358811112613	-	.	gene_id "ENSRNOG00000016963"; transcript_id "ENSRNOG00000016963_tx_14"; exon_id "9_93399198_93399405_-"; exonnum "21"; txlen "9747";
9	ENSEMBL114_rn	exon	93399198	93399405	6.66171251928353	-	.	gene_id "ENSRNOG00000016963"; transcript_id "ENSRNOG00000016963_tx_15"; exon_id "9_93399198_93399405_-"; exonnum "20"; txlen "9624";
9	ENSEMBL114_rn	exon	93399198	93399405	6.66171251928353	-	.	gene_id "ENSRNOG00000016963"; transcript_id "ENSRNOG00000016963_tx_16"; exon_id "9_93399198_93399405_-"; exonnum "21"; txlen "9750";
9	ENSEMBL114_rn	exon	93399198	93399405	6.63395441192712	-	.	gene_id "ENSRNOG00000016963"; transcript_id "ENSRNOG00000016963_tx_17"; exon_id "9_93399198_93399405_-"; exonnum "22"; txlen "9852";
9	ENSEMBL114_rn	exon	93399198	93399405	6.63395441192712	-	.	gene_id "ENSRNOG00000016963"; transcript_id "ENSRNOG00000016963_tx_18"; exon_id "9_93399198_93399405_-"; exonnum "22"; txlen "9855";
9	ENSEMBL114_rn	exon	93399198	93399405	5.73007375772596	-	.	gene_id "ENSRNOG00000016963"; transcript_id "ENSRNOG00000016963_tx_19"; exon_id "9_93399198_93399405_-"; exonnum "20"; txlen "9549";
9	ENSEMBL114_rn	exon	93399198	93399405	0.520967296531731	-	.	gene_id "ENSRNOG00000016963"; transcript_id "ENSRNOG00000016963_tx_20"; exon_id "9_93399198_93399405_-"; exonnum "23"; txlen "9947";
9	ENSEMBL114_rn	exon	93399198	93399405	0.520967296531731	-	.	gene_id "ENSRNOG00000016963"; transcript_id "ENSRNOG00000016963_tx_21"; exon_id "9_93399198_93399405_-"; exonnum "23"; txlen "9950";
9	ENSEMBL114_rn	exon	93399198	93399405	202.901756526986	-	.	gene_id "ENSRNOG00000016963"; transcript_id "ENSRNOG00000016963_tx_3"; exon_id "9_93399198_93399405_-"; exonnum "20"; txlen "9644";
9	ENSEMBL114_rn	exon	93399198	93399405	193.535179919538	-	.	gene_id "ENSRNOG00000016963"; transcript_id "ENSRNOG00000016963_tx_4"; exon_id "9_93399198_93399405_-"; exonnum "21"; txlen "9770";
9	ENSEMBL114_rn	exon	93399198	93399405	115.68495302553	-	.	gene_id "ENSRNOG00000016963"; transcript_id "ENSRNOG00000016963_tx_5"; exon_id "9_93399198_93399405_-"; exonnum "20"; txlen "9640";
9	ENSEMBL114_rn	exon	93399198	93399405	111.007726169952	-	.	gene_id "ENSRNOG00000016963"; transcript_id "ENSRNOG00000016963_tx_6"; exon_id "9_93399198_93399405_-"; exonnum "21"; txlen "9766";
9	ENSEMBL114_rn	exon	93399198	93399405	103.638895858211	-	.	gene_id "ENSRNOG00000016963"; transcript_id "ENSRNOG00000016963_tx_7"; exon_id "9_93399198_93399405_-"; exonnum "20"; txlen "9643";
9	ENSEMBL114_rn	exon	93399198	93399405	100.09608114927	-	.	gene_id "ENSRNOG00000016963"; transcript_id "ENSRNOG00000016963_tx_8"; exon_id "9_93399198_93399405_-"; exonnum "21"; txlen "9769";
9	ENSEMBL114_rn	exon	93399198	93399405	13.0993027782618	-	.	gene_id "ENSRNOG00000016963"; transcript_id "ENSRNOG00000016963_tx_9"; exon_id "9_93399198_93399405_-"; exonnum "22"; txlen "9845";
9	ensembl	exon	93402468	93402586	0	-	.	gene_id "ENSRNOG00000016963"; gene_version "10"; transcript_id "ENSRNOT00000163092"; transcript_version "1"; exon_number "21"; gene_name "Trip12"; gene_source "ensembl"; gene_biotype "protein_coding"; transcript_name "Trip12-207"; transcript_source "ensembl"; transcript_biotype "protein_coding"; exon_id "ENSRNOE00000162950"; exon_version "2";
9	ensembl	CDS	93402468	93402586	0	-	1	gene_id "ENSRNOG00000016963"; gene_version "10"; transcript_id "ENSRNOT00000163092"; transcript_version "1"; exon_number "21"; gene_name "Trip12"; gene_source "ensembl"; gene_biotype "protein_coding"; transcript_name "Trip12-207"; transcript_source "ensembl"; transcript_biotype "protein_coding"; protein_id "ENSRNOP00000104101"; protein_version "1";
9	ensembl	exon	93402468	93402586	0	-	.	gene_id "ENSRNOG00000016963"; gene_version "10"; transcript_id "ENSRNOT00000093245"; transcript_version "3"; exon_number "19"; gene_name "Trip12"; gene_source "ensembl"; gene_biotype "protein_coding"; transcript_name "Trip12-203"; transcript_source "ensembl"; transcript_biotype "protein_coding"; exon_id "ENSRNOE00000162950"; exon_version "2";
9	ensembl	CDS	93402468	93402586	0	-	1	gene_id "ENSRNOG00000016963"; gene_version "10"; transcript_id "ENSRNOT00000093245"; transcript_version "3"; exon_number "19"; gene_name "Trip12"; gene_source "ensembl"; gene_biotype "protein_coding"; transcript_name "Trip12-203"; transcript_source "ensembl"; transcript_biotype "protein_coding"; protein_id "ENSRNOP00000076130"; protein_version "2";
9	ensembl	exon	93402468	93402586	0	-	.	gene_id "ENSRNOG00000016963"; gene_version "10"; transcript_id "ENSRNOT00000151192"; transcript_version "1"; exon_number "19"; gene_name "Trip12"; gene_source "ensembl"; gene_biotype "protein_coding"; transcript_name "Trip12-206"; transcript_source "ensembl"; transcript_biotype "protein_coding"; exon_id "ENSRNOE00000162950"; exon_version "2";
9	ensembl	CDS	93402468	93402586	0	-	1	gene_id "ENSRNOG00000016963"; gene_version "10"; transcript_id "ENSRNOT00000151192"; transcript_version "1"; exon_number "19"; gene_name "Trip12"; gene_source "ensembl"; gene_biotype "protein_coding"; transcript_name "Trip12-206"; transcript_source "ensembl"; transcript_biotype "protein_coding"; protein_id "ENSRNOP00000108120"; protein_version "1";
9	ensembl	exon	93402468	93402586	0	-	.	gene_id "ENSRNOG00000016963"; gene_version "10"; transcript_id "ENSRNOT00000093735"; transcript_version "3"; exon_number "19"; gene_name "Trip12"; gene_source "ensembl"; gene_biotype "protein_coding"; transcript_name "Trip12-204"; transcript_source "ensembl"; transcript_biotype "protein_coding"; exon_id "ENSRNOE00000162950"; exon_version "2";
9	ensembl	CDS	93402468	93402586	0	-	1	gene_id "ENSRNOG00000016963"; gene_version "10"; transcript_id "ENSRNOT00000093735"; transcript_version "3"; exon_number "19"; gene_name "Trip12"; gene_source "ensembl"; gene_biotype "protein_coding"; transcript_name "Trip12-204"; transcript_source "ensembl"; transcript_biotype "protein_coding"; protein_id "ENSRNOP00000076156"; protein_version "3";
9	ensembl	exon	93402468	93402586	0	-	.	gene_id "ENSRNOG00000016963"; gene_version "10"; transcript_id "ENSRNOT00000022822"; transcript_version "6"; exon_number "19"; gene_name "Trip12"; gene_source "ensembl"; gene_biotype "protein_coding"; transcript_name "Trip12-201"; transcript_source "ensembl"; transcript_biotype "protein_coding"; exon_id "ENSRNOE00000162950"; exon_version "2";
9	ensembl	CDS	93402468	93402586	0	-	1	gene_id "ENSRNOG00000016963"; gene_version "10"; transcript_id "ENSRNOT00000022822"; transcript_version "6"; exon_number "19"; gene_name "Trip12"; gene_source "ensembl"; gene_biotype "protein_coding"; transcript_name "Trip12-201"; transcript_source "ensembl"; transcript_biotype "protein_coding"; protein_id "ENSRNOP00000022822"; protein_version "5";
9	ensembl	exon	93402468	93402586	0	-	.	gene_id "ENSRNOG00000016963"; gene_version "10"; transcript_id "ENSRNOT00000107698"; transcript_version "2"; exon_number "20"; gene_name "Trip12"; gene_source "ensembl"; gene_biotype "protein_coding"; transcript_name "Trip12-205"; transcript_source "ensembl"; transcript_biotype "protein_coding"; exon_id "ENSRNOE00000162950"; exon_version "2"; tag "Ensembl_canonical";
9	ensembl	CDS	93402468	93402586	0	-	1	gene_id "ENSRNOG00000016963"; gene_version "10"; transcript_id "ENSRNOT00000107698"; transcript_version "2"; exon_number "20"; gene_name "Trip12"; gene_source "ensembl"; gene_biotype "protein_coding"; transcript_name "Trip12-205"; transcript_source "ensembl"; transcript_biotype "protein_coding"; protein_id "ENSRNOP00000092462"; protein_version "1"; tag "Ensembl_canonical";
9	ensembl	exon	93402468	93402586	0	-	.	gene_id "ENSRNOG00000016963"; gene_version "10"; transcript_id "ENSRNOT00000079452"; transcript_version "3"; exon_number "21"; gene_name "Trip12"; gene_source "ensembl"; gene_biotype "protein_coding"; transcript_name "Trip12-202"; transcript_source "ensembl"; transcript_biotype "protein_coding"; exon_id "ENSRNOE00000162950"; exon_version "2";
9	ensembl	CDS	93402468	93402586	0	-	1	gene_id "ENSRNOG00000016963"; gene_version "10"; transcript_id "ENSRNOT00000079452"; transcript_version "3"; exon_number "21"; gene_name "Trip12"; gene_source "ensembl"; gene_biotype "protein_coding"; transcript_name "Trip12-202"; transcript_source "ensembl"; transcript_biotype "protein_coding"; protein_id "ENSRNOP00000068991"; protein_version "3";
9	ENSEMBL114_rn	exon	93402468	93402586	13.074307396944	-	.	gene_id "ENSRNOG00000016963"; transcript_id "ENSRNOG00000016963_tx_10"; exon_id "9_93402468_93402586_-"; exonnum "21"; txlen "9848";
9	ENSEMBL114_rn	exon	93402468	93402586	11.0724519347216	-	.	gene_id "ENSRNOG00000016963"; transcript_id "ENSRNOG00000016963_tx_11"; exon_id "9_93402468_93402586_-"; exonnum "21"; txlen "9844";
9	ENSEMBL114_rn	exon	93402468	93402586	11.0724519347216	-	.	gene_id "ENSRNOG00000016963"; transcript_id "ENSRNOG00000016963_tx_12"; exon_id "9_93402468_93402586_-"; exonnum "21"; txlen "9847";
9	ENSEMBL114_rn	exon	93402468	93402586	10.7358811112613	-	.	gene_id "ENSRNOG00000016963"; transcript_id "ENSRNOG00000016963_tx_13"; exon_id "9_93402468_93402586_-"; exonnum "19"; txlen "9621";
9	ENSEMBL114_rn	exon	93402468	93402586	10.7358811112613	-	.	gene_id "ENSRNOG00000016963"; transcript_id "ENSRNOG00000016963_tx_14"; exon_id "9_93402468_93402586_-"; exonnum "20"; txlen "9747";
9	ENSEMBL114_rn	exon	93402468	93402586	6.66171251928353	-	.	gene_id "ENSRNOG00000016963"; transcript_id "ENSRNOG00000016963_tx_15"; exon_id "9_93402468_93402586_-"; exonnum "19"; txlen "9624";
9	ENSEMBL114_rn	exon	93402468	93402586	6.66171251928353	-	.	gene_id "ENSRNOG00000016963"; transcript_id "ENSRNOG00000016963_tx_16"; exon_id "9_93402468_93402586_-"; exonnum "20"; txlen "9750";
9	ENSEMBL114_rn	exon	93402468	93402586	6.63395441192712	-	.	gene_id "ENSRNOG00000016963"; transcript_id "ENSRNOG00000016963_tx_17"; exon_id "9_93402468_93402586_-"; exonnum "21"; txlen "9852";
9	ENSEMBL114_rn	exon	93402468	93402586	6.63395441192712	-	.	gene_id "ENSRNOG00000016963"; transcript_id "ENSRNOG00000016963_tx_18"; exon_id "9_93402468_93402586_-"; exonnum "21"; txlen "9855";
9	ENSEMBL114_rn	exon	93402468	93402586	5.73007375772596	-	.	gene_id "ENSRNOG00000016963"; transcript_id "ENSRNOG00000016963_tx_19"; exon_id "9_93402468_93402586_-"; exonnum "19"; txlen "9549";
9	ENSEMBL114_rn	exon	93402468	93402586	0.520967296531731	-	.	gene_id "ENSRNOG00000016963"; transcript_id "ENSRNOG00000016963_tx_20"; exon_id "9_93402468_93402586_-"; exonnum "22"; txlen "9947";
9	ENSEMBL114_rn	exon	93402468	93402586	0.520967296531731	-	.	gene_id "ENSRNOG00000016963"; transcript_id "ENSRNOG00000016963_tx_21"; exon_id "9_93402468_93402586_-"; exonnum "22"; txlen "9950";
9	ENSEMBL114_rn	exon	93402468	93402586	202.901756526986	-	.	gene_id "ENSRNOG00000016963"; transcript_id "ENSRNOG00000016963_tx_3"; exon_id "9_93402468_93402586_-"; exonnum "19"; txlen "9644";
9	ENSEMBL114_rn	exon	93402468	93402586	193.535179919538	-	.	gene_id "ENSRNOG00000016963"; transcript_id "ENSRNOG00000016963_tx_4"; exon_id "9_93402468_93402586_-"; exonnum "20"; txlen "9770";
9	ENSEMBL114_rn	exon	93402468	93402586	115.68495302553	-	.	gene_id "ENSRNOG00000016963"; transcript_id "ENSRNOG00000016963_tx_5"; exon_id "9_93402468_93402586_-"; exonnum "19"; txlen "9640";
9	ENSEMBL114_rn	exon	93402468	93402586	111.007726169952	-	.	gene_id "ENSRNOG00000016963"; transcript_id "ENSRNOG00000016963_tx_6"; exon_id "9_93402468_93402586_-"; exonnum "20"; txlen "9766";
9	ENSEMBL114_rn	exon	93402468	93402586	103.638895858211	-	.	gene_id "ENSRNOG00000016963"; transcript_id "ENSRNOG00000016963_tx_7"; exon_id "9_93402468_93402586_-"; exonnum "19"; txlen "9643";
9	ENSEMBL114_rn	exon	93402468	93402586	100.09608114927	-	.	gene_id "ENSRNOG00000016963"; transcript_id "ENSRNOG00000016963_tx_8"; exon_id "9_93402468_93402586_-"; exonnum "20"; txlen "9769";
9	ENSEMBL114_rn	exon	93402468	93402586	13.0993027782618	-	.	gene_id "ENSRNOG00000016963"; transcript_id "ENSRNOG00000016963_tx_9"; exon_id "9_93402468_93402586_-"; exonnum "21"; txlen "9845";
9	ensembl	exon	93402844	93403072	0	-	.	gene_id "ENSRNOG00000016963"; gene_version "10"; transcript_id "ENSRNOT00000163092"; transcript_version "1"; exon_number "20"; gene_name "Trip12"; gene_source "ensembl"; gene_biotype "protein_coding"; transcript_name "Trip12-207"; transcript_source "ensembl"; transcript_biotype "protein_coding"; exon_id "ENSRNOE00000262758"; exon_version "3";
9	ensembl	CDS	93402844	93403072	0	-	2	gene_id "ENSRNOG00000016963"; gene_version "10"; transcript_id "ENSRNOT00000163092"; transcript_version "1"; exon_number "20"; gene_name "Trip12"; gene_source "ensembl"; gene_biotype "protein_coding"; transcript_name "Trip12-207"; transcript_source "ensembl"; transcript_biotype "protein_coding"; protein_id "ENSRNOP00000104101"; protein_version "1";
9	ensembl	exon	93402844	93403072	0	-	.	gene_id "ENSRNOG00000016963"; gene_version "10"; transcript_id "ENSRNOT00000093245"; transcript_version "3"; exon_number "18"; gene_name "Trip12"; gene_source "ensembl"; gene_biotype "protein_coding"; transcript_name "Trip12-203"; transcript_source "ensembl"; transcript_biotype "protein_coding"; exon_id "ENSRNOE00000262758"; exon_version "3";
9	ensembl	CDS	93402844	93403072	0	-	2	gene_id "ENSRNOG00000016963"; gene_version "10"; transcript_id "ENSRNOT00000093245"; transcript_version "3"; exon_number "18"; gene_name "Trip12"; gene_source "ensembl"; gene_biotype "protein_coding"; transcript_name "Trip12-203"; transcript_source "ensembl"; transcript_biotype "protein_coding"; protein_id "ENSRNOP00000076130"; protein_version "2";
9	ensembl	exon	93402844	93403072	0	-	.	gene_id "ENSRNOG00000016963"; gene_version "10"; transcript_id "ENSRNOT00000151192"; transcript_version "1"; exon_number "18"; gene_name "Trip12"; gene_source "ensembl"; gene_biotype "protein_coding"; transcript_name "Trip12-206"; transcript_source "ensembl"; transcript_biotype "protein_coding"; exon_id "ENSRNOE00000262758"; exon_version "3";
9	ensembl	CDS	93402844	93403072	0	-	2	gene_id "ENSRNOG00000016963"; gene_version "10"; transcript_id "ENSRNOT00000151192"; transcript_version "1"; exon_number "18"; gene_name "Trip12"; gene_source "ensembl"; gene_biotype "protein_coding"; transcript_name "Trip12-206"; transcript_source "ensembl"; transcript_biotype "protein_coding"; protein_id "ENSRNOP00000108120"; protein_version "1";
9	ensembl	exon	93402844	93403072	0	-	.	gene_id "ENSRNOG00000016963"; gene_version "10"; transcript_id "ENSRNOT00000093735"; transcript_version "3"; exon_number "18"; gene_name "Trip12"; gene_source "ensembl"; gene_biotype "protein_coding"; transcript_name "Trip12-204"; transcript_source "ensembl"; transcript_biotype "protein_coding"; exon_id "ENSRNOE00000262758"; exon_version "3";
9	ensembl	CDS	93402844	93403072	0	-	2	gene_id "ENSRNOG00000016963"; gene_version "10"; transcript_id "ENSRNOT00000093735"; transcript_version "3"; exon_number "18"; gene_name "Trip12"; gene_source "ensembl"; gene_biotype "protein_coding"; transcript_name "Trip12-204"; transcript_source "ensembl"; transcript_biotype "protein_coding"; protein_id "ENSRNOP00000076156"; protein_version "3";
9	ensembl	exon	93402844	93403072	0	-	.	gene_id "ENSRNOG00000016963"; gene_version "10"; transcript_id "ENSRNOT00000022822"; transcript_version "6"; exon_number "18"; gene_name "Trip12"; gene_source "ensembl"; gene_biotype "protein_coding"; transcript_name "Trip12-201"; transcript_source "ensembl"; transcript_biotype "protein_coding"; exon_id "ENSRNOE00000262758"; exon_version "3";
9	ensembl	CDS	93402844	93403072	0	-	2	gene_id "ENSRNOG00000016963"; gene_version "10"; transcript_id "ENSRNOT00000022822"; transcript_version "6"; exon_number "18"; gene_name "Trip12"; gene_source "ensembl"; gene_biotype "protein_coding"; transcript_name "Trip12-201"; transcript_source "ensembl"; transcript_biotype "protein_coding"; protein_id "ENSRNOP00000022822"; protein_version "5";
9	ensembl	exon	93402844	93403072	0	-	.	gene_id "ENSRNOG00000016963"; gene_version "10"; transcript_id "ENSRNOT00000107698"; transcript_version "2"; exon_number "19"; gene_name "Trip12"; gene_source "ensembl"; gene_biotype "protein_coding"; transcript_name "Trip12-205"; transcript_source "ensembl"; transcript_biotype "protein_coding"; exon_id "ENSRNOE00000262758"; exon_version "3"; tag "Ensembl_canonical";
9	ensembl	CDS	93402844	93403072	0	-	2	gene_id "ENSRNOG00000016963"; gene_version "10"; transcript_id "ENSRNOT00000107698"; transcript_version "2"; exon_number "19"; gene_name "Trip12"; gene_source "ensembl"; gene_biotype "protein_coding"; transcript_name "Trip12-205"; transcript_source "ensembl"; transcript_biotype "protein_coding"; protein_id "ENSRNOP00000092462"; protein_version "1"; tag "Ensembl_canonical";
9	ensembl	exon	93402844	93403072	0	-	.	gene_id "ENSRNOG00000016963"; gene_version "10"; transcript_id "ENSRNOT00000079452"; transcript_version "3"; exon_number "20"; gene_name "Trip12"; gene_source "ensembl"; gene_biotype "protein_coding"; transcript_name "Trip12-202"; transcript_source "ensembl"; transcript_biotype "protein_coding"; exon_id "ENSRNOE00000262758"; exon_version "3";
9	ensembl	CDS	93402844	93403072	0	-	2	gene_id "ENSRNOG00000016963"; gene_version "10"; transcript_id "ENSRNOT00000079452"; transcript_version "3"; exon_number "20"; gene_name "Trip12"; gene_source "ensembl"; gene_biotype "protein_coding"; transcript_name "Trip12-202"; transcript_source "ensembl"; transcript_biotype "protein_coding"; protein_id "ENSRNOP00000068991"; protein_version "3";
9	ENSEMBL114_rn	exon	93402844	93403072	13.074307396944	-	.	gene_id "ENSRNOG00000016963"; transcript_id "ENSRNOG00000016963_tx_10"; exon_id "9_93402844_93403072_-"; exonnum "20"; txlen "9848";
9	ENSEMBL114_rn	exon	93402844	93403072	11.0724519347216	-	.	gene_id "ENSRNOG00000016963"; transcript_id "ENSRNOG00000016963_tx_11"; exon_id "9_93402844_93403072_-"; exonnum "20"; txlen "9844";
9	ENSEMBL114_rn	exon	93402844	93403072	11.0724519347216	-	.	gene_id "ENSRNOG00000016963"; transcript_id "ENSRNOG00000016963_tx_12"; exon_id "9_93402844_93403072_-"; exonnum "20"; txlen "9847";
9	ENSEMBL114_rn	exon	93402844	93403072	10.7358811112613	-	.	gene_id "ENSRNOG00000016963"; transcript_id "ENSRNOG00000016963_tx_13"; exon_id "9_93402844_93403072_-"; exonnum "18"; txlen "9621";
9	ENSEMBL114_rn	exon	93402844	93403072	10.7358811112613	-	.	gene_id "ENSRNOG00000016963"; transcript_id "ENSRNOG00000016963_tx_14"; exon_id "9_93402844_93403072_-"; exonnum "19"; txlen "9747";
9	ENSEMBL114_rn	exon	93402844	93403072	6.66171251928353	-	.	gene_id "ENSRNOG00000016963"; transcript_id "ENSRNOG00000016963_tx_15"; exon_id "9_93402844_93403072_-"; exonnum "18"; txlen "9624";
9	ENSEMBL114_rn	exon	93402844	93403072	6.66171251928353	-	.	gene_id "ENSRNOG00000016963"; transcript_id "ENSRNOG00000016963_tx_16"; exon_id "9_93402844_93403072_-"; exonnum "19"; txlen "9750";
9	ENSEMBL114_rn	exon	93402844	93403072	6.63395441192712	-	.	gene_id "ENSRNOG00000016963"; transcript_id "ENSRNOG00000016963_tx_17"; exon_id "9_93402844_93403072_-"; exonnum "20"; txlen "9852";
9	ENSEMBL114_rn	exon	93402844	93403072	6.63395441192712	-	.	gene_id "ENSRNOG00000016963"; transcript_id "ENSRNOG00000016963_tx_18"; exon_id "9_93402844_93403072_-"; exonnum "20"; txlen "9855";
9	ENSEMBL114_rn	exon	93402844	93403072	5.73007375772596	-	.	gene_id "ENSRNOG00000016963"; transcript_id "ENSRNOG00000016963_tx_19"; exon_id "9_93402844_93403072_-"; exonnum "18"; txlen "9549";
9	ENSEMBL114_rn	exon	93402844	93403072	0.520967296531731	-	.	gene_id "ENSRNOG00000016963"; transcript_id "ENSRNOG00000016963_tx_20"; exon_id "9_93402844_93403072_-"; exonnum "21"; txlen "9947";
9	ENSEMBL114_rn	exon	93402844	93403072	0.520967296531731	-	.	gene_id "ENSRNOG00000016963"; transcript_id "ENSRNOG00000016963_tx_21"; exon_id "9_93402844_93403072_-"; exonnum "21"; txlen "9950";
9	ENSEMBL114_rn	exon	93402844	93403072	202.901756526986	-	.	gene_id "ENSRNOG00000016963"; transcript_id "ENSRNOG00000016963_tx_3"; exon_id "9_93402844_93403072_-"; exonnum "18"; txlen "9644";
9	ENSEMBL114_rn	exon	93402844	93403072	193.535179919538	-	.	gene_id "ENSRNOG00000016963"; transcript_id "ENSRNOG00000016963_tx_4"; exon_id "9_93402844_93403072_-"; exonnum "19"; txlen "9770";
9	ENSEMBL114_rn	exon	93402844	93403072	115.68495302553	-	.	gene_id "ENSRNOG00000016963"; transcript_id "ENSRNOG00000016963_tx_5"; exon_id "9_93402844_93403072_-"; exonnum "18"; txlen "9640";
9	ENSEMBL114_rn	exon	93402844	93403072	111.007726169952	-	.	gene_id "ENSRNOG00000016963"; transcript_id "ENSRNOG00000016963_tx_6"; exon_id "9_93402844_93403072_-"; exonnum "19"; txlen "9766";
9	ENSEMBL114_rn	exon	93402844	93403072	103.638895858211	-	.	gene_id "ENSRNOG00000016963"; transcript_id "ENSRNOG00000016963_tx_7"; exon_id "9_93402844_93403072_-"; exonnum "18"; txlen "9643";
9	ENSEMBL114_rn	exon	93402844	93403072	100.09608114927	-	.	gene_id "ENSRNOG00000016963"; transcript_id "ENSRNOG00000016963_tx_8"; exon_id "9_93402844_93403072_-"; exonnum "19"; txlen "9769";
9	ENSEMBL114_rn	exon	93402844	93403072	13.0993027782618	-	.	gene_id "ENSRNOG00000016963"; transcript_id "ENSRNOG00000016963_tx_9"; exon_id "9_93402844_93403072_-"; exonnum "20"; txlen "9845";
9	ensembl	exon	93404220	93404373	0	-	.	gene_id "ENSRNOG00000016963"; gene_version "10"; transcript_id "ENSRNOT00000163092"; transcript_version "1"; exon_number "19"; gene_name "Trip12"; gene_source "ensembl"; gene_biotype "protein_coding"; transcript_name "Trip12-207"; transcript_source "ensembl"; transcript_biotype "protein_coding"; exon_id "ENSRNOE00000262767"; exon_version "3";
9	ensembl	CDS	93404220	93404373	0	-	0	gene_id "ENSRNOG00000016963"; gene_version "10"; transcript_id "ENSRNOT00000163092"; transcript_version "1"; exon_number "19"; gene_name "Trip12"; gene_source "ensembl"; gene_biotype "protein_coding"; transcript_name "Trip12-207"; transcript_source "ensembl"; transcript_biotype "protein_coding"; protein_id "ENSRNOP00000104101"; protein_version "1";
9	ensembl	exon	93404220	93404373	0	-	.	gene_id "ENSRNOG00000016963"; gene_version "10"; transcript_id "ENSRNOT00000093245"; transcript_version "3"; exon_number "17"; gene_name "Trip12"; gene_source "ensembl"; gene_biotype "protein_coding"; transcript_name "Trip12-203"; transcript_source "ensembl"; transcript_biotype "protein_coding"; exon_id "ENSRNOE00000262767"; exon_version "3";
9	ensembl	CDS	93404220	93404373	0	-	0	gene_id "ENSRNOG00000016963"; gene_version "10"; transcript_id "ENSRNOT00000093245"; transcript_version "3"; exon_number "17"; gene_name "Trip12"; gene_source "ensembl"; gene_biotype "protein_coding"; transcript_name "Trip12-203"; transcript_source "ensembl"; transcript_biotype "protein_coding"; protein_id "ENSRNOP00000076130"; protein_version "2";
9	ensembl	exon	93404220	93404373	0	-	.	gene_id "ENSRNOG00000016963"; gene_version "10"; transcript_id "ENSRNOT00000151192"; transcript_version "1"; exon_number "17"; gene_name "Trip12"; gene_source "ensembl"; gene_biotype "protein_coding"; transcript_name "Trip12-206"; transcript_source "ensembl"; transcript_biotype "protein_coding"; exon_id "ENSRNOE00000262767"; exon_version "3";
9	ensembl	CDS	93404220	93404373	0	-	0	gene_id "ENSRNOG00000016963"; gene_version "10"; transcript_id "ENSRNOT00000151192"; transcript_version "1"; exon_number "17"; gene_name "Trip12"; gene_source "ensembl"; gene_biotype "protein_coding"; transcript_name "Trip12-206"; transcript_source "ensembl"; transcript_biotype "protein_coding"; protein_id "ENSRNOP00000108120"; protein_version "1";
9	ensembl	exon	93404220	93404373	0	-	.	gene_id "ENSRNOG00000016963"; gene_version "10"; transcript_id "ENSRNOT00000093735"; transcript_version "3"; exon_number "17"; gene_name "Trip12"; gene_source "ensembl"; gene_biotype "protein_coding"; transcript_name "Trip12-204"; transcript_source "ensembl"; transcript_biotype "protein_coding"; exon_id "ENSRNOE00000262767"; exon_version "3";
9	ensembl	CDS	93404220	93404373	0	-	0	gene_id "ENSRNOG00000016963"; gene_version "10"; transcript_id "ENSRNOT00000093735"; transcript_version "3"; exon_number "17"; gene_name "Trip12"; gene_source "ensembl"; gene_biotype "protein_coding"; transcript_name "Trip12-204"; transcript_source "ensembl"; transcript_biotype "protein_coding"; protein_id "ENSRNOP00000076156"; protein_version "3";
9	ensembl	exon	93404220	93404373	0	-	.	gene_id "ENSRNOG00000016963"; gene_version "10"; transcript_id "ENSRNOT00000022822"; transcript_version "6"; exon_number "17"; gene_name "Trip12"; gene_source "ensembl"; gene_biotype "protein_coding"; transcript_name "Trip12-201"; transcript_source "ensembl"; transcript_biotype "protein_coding"; exon_id "ENSRNOE00000262767"; exon_version "3";
9	ensembl	CDS	93404220	93404373	0	-	0	gene_id "ENSRNOG00000016963"; gene_version "10"; transcript_id "ENSRNOT00000022822"; transcript_version "6"; exon_number "17"; gene_name "Trip12"; gene_source "ensembl"; gene_biotype "protein_coding"; transcript_name "Trip12-201"; transcript_source "ensembl"; transcript_biotype "protein_coding"; protein_id "ENSRNOP00000022822"; protein_version "5";
9	ensembl	exon	93404220	93404373	0	-	.	gene_id "ENSRNOG00000016963"; gene_version "10"; transcript_id "ENSRNOT00000107698"; transcript_version "2"; exon_number "18"; gene_name "Trip12"; gene_source "ensembl"; gene_biotype "protein_coding"; transcript_name "Trip12-205"; transcript_source "ensembl"; transcript_biotype "protein_coding"; exon_id "ENSRNOE00000262767"; exon_version "3"; tag "Ensembl_canonical";
9	ensembl	CDS	93404220	93404373	0	-	0	gene_id "ENSRNOG00000016963"; gene_version "10"; transcript_id "ENSRNOT00000107698"; transcript_version "2"; exon_number "18"; gene_name "Trip12"; gene_source "ensembl"; gene_biotype "protein_coding"; transcript_name "Trip12-205"; transcript_source "ensembl"; transcript_biotype "protein_coding"; protein_id "ENSRNOP00000092462"; protein_version "1"; tag "Ensembl_canonical";
9	ensembl	exon	93404220	93404373	0	-	.	gene_id "ENSRNOG00000016963"; gene_version "10"; transcript_id "ENSRNOT00000079452"; transcript_version "3"; exon_number "19"; gene_name "Trip12"; gene_source "ensembl"; gene_biotype "protein_coding"; transcript_name "Trip12-202"; transcript_source "ensembl"; transcript_biotype "protein_coding"; exon_id "ENSRNOE00000262767"; exon_version "3";
9	ensembl	CDS	93404220	93404373	0	-	0	gene_id "ENSRNOG00000016963"; gene_version "10"; transcript_id "ENSRNOT00000079452"; transcript_version "3"; exon_number "19"; gene_name "Trip12"; gene_source "ensembl"; gene_biotype "protein_coding"; transcript_name "Trip12-202"; transcript_source "ensembl"; transcript_biotype "protein_coding"; protein_id "ENSRNOP00000068991"; protein_version "3";
9	ENSEMBL114_rn	exon	93404220	93404373	13.074307396944	-	.	gene_id "ENSRNOG00000016963"; transcript_id "ENSRNOG00000016963_tx_10"; exon_id "9_93404220_93404373_-"; exonnum "19"; txlen "9848";
9	ENSEMBL114_rn	exon	93404220	93404373	11.0724519347216	-	.	gene_id "ENSRNOG00000016963"; transcript_id "ENSRNOG00000016963_tx_11"; exon_id "9_93404220_93404373_-"; exonnum "19"; txlen "9844";
9	ENSEMBL114_rn	exon	93404220	93404373	11.0724519347216	-	.	gene_id "ENSRNOG00000016963"; transcript_id "ENSRNOG00000016963_tx_12"; exon_id "9_93404220_93404373_-"; exonnum "19"; txlen "9847";
9	ENSEMBL114_rn	exon	93404220	93404373	10.7358811112613	-	.	gene_id "ENSRNOG00000016963"; transcript_id "ENSRNOG00000016963_tx_13"; exon_id "9_93404220_93404373_-"; exonnum "17"; txlen "9621";
9	ENSEMBL114_rn	exon	93404220	93404373	10.7358811112613	-	.	gene_id "ENSRNOG00000016963"; transcript_id "ENSRNOG00000016963_tx_14"; exon_id "9_93404220_93404373_-"; exonnum "18"; txlen "9747";
9	ENSEMBL114_rn	exon	93404220	93404373	6.66171251928353	-	.	gene_id "ENSRNOG00000016963"; transcript_id "ENSRNOG00000016963_tx_15"; exon_id "9_93404220_93404373_-"; exonnum "17"; txlen "9624";
9	ENSEMBL114_rn	exon	93404220	93404373	6.66171251928353	-	.	gene_id "ENSRNOG00000016963"; transcript_id "ENSRNOG00000016963_tx_16"; exon_id "9_93404220_93404373_-"; exonnum "18"; txlen "9750";
9	ENSEMBL114_rn	exon	93404220	93404373	6.63395441192712	-	.	gene_id "ENSRNOG00000016963"; transcript_id "ENSRNOG00000016963_tx_17"; exon_id "9_93404220_93404373_-"; exonnum "19"; txlen "9852";
9	ENSEMBL114_rn	exon	93404220	93404373	6.63395441192712	-	.	gene_id "ENSRNOG00000016963"; transcript_id "ENSRNOG00000016963_tx_18"; exon_id "9_93404220_93404373_-"; exonnum "19"; txlen "9855";
9	ENSEMBL114_rn	exon	93404220	93404373	5.73007375772596	-	.	gene_id "ENSRNOG00000016963"; transcript_id "ENSRNOG00000016963_tx_19"; exon_id "9_93404220_93404373_-"; exonnum "17"; txlen "9549";
9	ENSEMBL114_rn	exon	93404220	93404373	0.520967296531731	-	.	gene_id "ENSRNOG00000016963"; transcript_id "ENSRNOG00000016963_tx_20"; exon_id "9_93404220_93404373_-"; exonnum "20"; txlen "9947";
9	ENSEMBL114_rn	exon	93404220	93404373	0.520967296531731	-	.	gene_id "ENSRNOG00000016963"; transcript_id "ENSRNOG00000016963_tx_21"; exon_id "9_93404220_93404373_-"; exonnum "20"; txlen "9950";
9	ENSEMBL114_rn	exon	93404220	93404373	202.901756526986	-	.	gene_id "ENSRNOG00000016963"; transcript_id "ENSRNOG00000016963_tx_3"; exon_id "9_93404220_93404373_-"; exonnum "17"; txlen "9644";
9	ENSEMBL114_rn	exon	93404220	93404373	193.535179919538	-	.	gene_id "ENSRNOG00000016963"; transcript_id "ENSRNOG00000016963_tx_4"; exon_id "9_93404220_93404373_-"; exonnum "18"; txlen "9770";
9	ENSEMBL114_rn	exon	93404220	93404373	115.68495302553	-	.	gene_id "ENSRNOG00000016963"; transcript_id "ENSRNOG00000016963_tx_5"; exon_id "9_93404220_93404373_-"; exonnum "17"; txlen "9640";
9	ENSEMBL114_rn	exon	93404220	93404373	111.007726169952	-	.	gene_id "ENSRNOG00000016963"; transcript_id "ENSRNOG00000016963_tx_6"; exon_id "9_93404220_93404373_-"; exonnum "18"; txlen "9766";
9	ENSEMBL114_rn	exon	93404220	93404373	103.638895858211	-	.	gene_id "ENSRNOG00000016963"; transcript_id "ENSRNOG00000016963_tx_7"; exon_id "9_93404220_93404373_-"; exonnum "17"; txlen "9643";
9	ENSEMBL114_rn	exon	93404220	93404373	100.09608114927	-	.	gene_id "ENSRNOG00000016963"; transcript_id "ENSRNOG00000016963_tx_8"; exon_id "9_93404220_93404373_-"; exonnum "18"; txlen "9769";
9	ENSEMBL114_rn	exon	93404220	93404373	13.0993027782618	-	.	gene_id "ENSRNOG00000016963"; transcript_id "ENSRNOG00000016963_tx_9"; exon_id "9_93404220_93404373_-"; exonnum "19"; txlen "9845";
9	sraer114_mid	exon	93406071	93406230	13.074307396944	-	.	gene_id "ENSRNOG00000016963"; transcript_id "ENSRNOG00000016963_tx_10"; exon_id "9_93406071_93406230_-"; exonnum "18"; txlen "9848";
9	sraer114_mid	exon	93406071	93406230	11.0724519347216	-	.	gene_id "ENSRNOG00000016963"; transcript_id "ENSRNOG00000016963_tx_12"; exon_id "9_93406071_93406230_-"; exonnum "18"; txlen "9847";
9	sraer114_mid	exon	93406071	93406230	6.66171251928353	-	.	gene_id "ENSRNOG00000016963"; transcript_id "ENSRNOG00000016963_tx_15"; exon_id "9_93406071_93406230_-"; exonnum "16"; txlen "9624";
9	sraer114_mid	exon	93406071	93406230	6.66171251928353	-	.	gene_id "ENSRNOG00000016963"; transcript_id "ENSRNOG00000016963_tx_16"; exon_id "9_93406071_93406230_-"; exonnum "17"; txlen "9750";
9	sraer114_mid	exon	93406071	93406230	6.63395441192712	-	.	gene_id "ENSRNOG00000016963"; transcript_id "ENSRNOG00000016963_tx_18"; exon_id "9_93406071_93406230_-"; exonnum "18"; txlen "9855";
9	sraer114_mid	exon	93406071	93406230	0.520967296531731	-	.	gene_id "ENSRNOG00000016963"; transcript_id "ENSRNOG00000016963_tx_21"; exon_id "9_93406071_93406230_-"; exonnum "19"; txlen "9950";
9	sraer114_mid	exon	93406071	93406230	202.901756526986	-	.	gene_id "ENSRNOG00000016963"; transcript_id "ENSRNOG00000016963_tx_3"; exon_id "9_93406071_93406230_-"; exonnum "16"; txlen "9644";
9	sraer114_mid	exon	93406071	93406230	193.535179919538	-	.	gene_id "ENSRNOG00000016963"; transcript_id "ENSRNOG00000016963_tx_4"; exon_id "9_93406071_93406230_-"; exonnum "17"; txlen "9770";
9	sraer114_mid	exon	93406071	93406230	103.638895858211	-	.	gene_id "ENSRNOG00000016963"; transcript_id "ENSRNOG00000016963_tx_7"; exon_id "9_93406071_93406230_-"; exonnum "16"; txlen "9643";
9	sraer114_mid	exon	93406071	93406230	100.09608114927	-	.	gene_id "ENSRNOG00000016963"; transcript_id "ENSRNOG00000016963_tx_8"; exon_id "9_93406071_93406230_-"; exonnum "17"; txlen "9769";
9	ensembl	exon	93406074	93406230	0	-	.	gene_id "ENSRNOG00000016963"; gene_version "10"; transcript_id "ENSRNOT00000163092"; transcript_version "1"; exon_number "18"; gene_name "Trip12"; gene_source "ensembl"; gene_biotype "protein_coding"; transcript_name "Trip12-207"; transcript_source "ensembl"; transcript_biotype "protein_coding"; exon_id "ENSRNOE00000304014"; exon_version "2";
9	ensembl	CDS	93406074	93406230	0	-	1	gene_id "ENSRNOG00000016963"; gene_version "10"; transcript_id "ENSRNOT00000163092"; transcript_version "1"; exon_number "18"; gene_name "Trip12"; gene_source "ensembl"; gene_biotype "protein_coding"; transcript_name "Trip12-207"; transcript_source "ensembl"; transcript_biotype "protein_coding"; protein_id "ENSRNOP00000104101"; protein_version "1";
9	ensembl	exon	93406074	93406230	0	-	.	gene_id "ENSRNOG00000016963"; gene_version "10"; transcript_id "ENSRNOT00000093245"; transcript_version "3"; exon_number "16"; gene_name "Trip12"; gene_source "ensembl"; gene_biotype "protein_coding"; transcript_name "Trip12-203"; transcript_source "ensembl"; transcript_biotype "protein_coding"; exon_id "ENSRNOE00000304014"; exon_version "2";
9	ensembl	CDS	93406074	93406230	0	-	1	gene_id "ENSRNOG00000016963"; gene_version "10"; transcript_id "ENSRNOT00000093245"; transcript_version "3"; exon_number "16"; gene_name "Trip12"; gene_source "ensembl"; gene_biotype "protein_coding"; transcript_name "Trip12-203"; transcript_source "ensembl"; transcript_biotype "protein_coding"; protein_id "ENSRNOP00000076130"; protein_version "2";
9	ensembl	exon	93406074	93406230	0	-	.	gene_id "ENSRNOG00000016963"; gene_version "10"; transcript_id "ENSRNOT00000151192"; transcript_version "1"; exon_number "16"; gene_name "Trip12"; gene_source "ensembl"; gene_biotype "protein_coding"; transcript_name "Trip12-206"; transcript_source "ensembl"; transcript_biotype "protein_coding"; exon_id "ENSRNOE00000304014"; exon_version "2";
9	ensembl	CDS	93406074	93406230	0	-	1	gene_id "ENSRNOG00000016963"; gene_version "10"; transcript_id "ENSRNOT00000151192"; transcript_version "1"; exon_number "16"; gene_name "Trip12"; gene_source "ensembl"; gene_biotype "protein_coding"; transcript_name "Trip12-206"; transcript_source "ensembl"; transcript_biotype "protein_coding"; protein_id "ENSRNOP00000108120"; protein_version "1";
9	ensembl	exon	93406074	93406230	0	-	.	gene_id "ENSRNOG00000016963"; gene_version "10"; transcript_id "ENSRNOT00000093735"; transcript_version "3"; exon_number "16"; gene_name "Trip12"; gene_source "ensembl"; gene_biotype "protein_coding"; transcript_name "Trip12-204"; transcript_source "ensembl"; transcript_biotype "protein_coding"; exon_id "ENSRNOE00000304014"; exon_version "2";
9	ensembl	CDS	93406074	93406230	0	-	1	gene_id "ENSRNOG00000016963"; gene_version "10"; transcript_id "ENSRNOT00000093735"; transcript_version "3"; exon_number "16"; gene_name "Trip12"; gene_source "ensembl"; gene_biotype "protein_coding"; transcript_name "Trip12-204"; transcript_source "ensembl"; transcript_biotype "protein_coding"; protein_id "ENSRNOP00000076156"; protein_version "3";
9	ensembl	exon	93406074	93406230	0	-	.	gene_id "ENSRNOG00000016963"; gene_version "10"; transcript_id "ENSRNOT00000022822"; transcript_version "6"; exon_number "16"; gene_name "Trip12"; gene_source "ensembl"; gene_biotype "protein_coding"; transcript_name "Trip12-201"; transcript_source "ensembl"; transcript_biotype "protein_coding"; exon_id "ENSRNOE00000304014"; exon_version "2";
9	ensembl	CDS	93406074	93406230	0	-	1	gene_id "ENSRNOG00000016963"; gene_version "10"; transcript_id "ENSRNOT00000022822"; transcript_version "6"; exon_number "16"; gene_name "Trip12"; gene_source "ensembl"; gene_biotype "protein_coding"; transcript_name "Trip12-201"; transcript_source "ensembl"; transcript_biotype "protein_coding"; protein_id "ENSRNOP00000022822"; protein_version "5";
9	ensembl	exon	93406074	93406230	0	-	.	gene_id "ENSRNOG00000016963"; gene_version "10"; transcript_id "ENSRNOT00000107698"; transcript_version "2"; exon_number "17"; gene_name "Trip12"; gene_source "ensembl"; gene_biotype "protein_coding"; transcript_name "Trip12-205"; transcript_source "ensembl"; transcript_biotype "protein_coding"; exon_id "ENSRNOE00000304014"; exon_version "2"; tag "Ensembl_canonical";
9	ensembl	CDS	93406074	93406230	0	-	1	gene_id "ENSRNOG00000016963"; gene_version "10"; transcript_id "ENSRNOT00000107698"; transcript_version "2"; exon_number "17"; gene_name "Trip12"; gene_source "ensembl"; gene_biotype "protein_coding"; transcript_name "Trip12-205"; transcript_source "ensembl"; transcript_biotype "protein_coding"; protein_id "ENSRNOP00000092462"; protein_version "1"; tag "Ensembl_canonical";
9	ensembl	exon	93406074	93406230	0	-	.	gene_id "ENSRNOG00000016963"; gene_version "10"; transcript_id "ENSRNOT00000079452"; transcript_version "3"; exon_number "18"; gene_name "Trip12"; gene_source "ensembl"; gene_biotype "protein_coding"; transcript_name "Trip12-202"; transcript_source "ensembl"; transcript_biotype "protein_coding"; exon_id "ENSRNOE00000304014"; exon_version "2";
9	ensembl	CDS	93406074	93406230	0	-	1	gene_id "ENSRNOG00000016963"; gene_version "10"; transcript_id "ENSRNOT00000079452"; transcript_version "3"; exon_number "18"; gene_name "Trip12"; gene_source "ensembl"; gene_biotype "protein_coding"; transcript_name "Trip12-202"; transcript_source "ensembl"; transcript_biotype "protein_coding"; protein_id "ENSRNOP00000068991"; protein_version "3";
9	ENSEMBL114_rn	exon	93406074	93406230	11.0724519347216	-	.	gene_id "ENSRNOG00000016963"; transcript_id "ENSRNOG00000016963_tx_11"; exon_id "9_93406074_93406230_-"; exonnum "18"; txlen "9844";
9	ENSEMBL114_rn	exon	93406074	93406230	10.7358811112613	-	.	gene_id "ENSRNOG00000016963"; transcript_id "ENSRNOG00000016963_tx_13"; exon_id "9_93406074_93406230_-"; exonnum "16"; txlen "9621";
9	ENSEMBL114_rn	exon	93406074	93406230	10.7358811112613	-	.	gene_id "ENSRNOG00000016963"; transcript_id "ENSRNOG00000016963_tx_14"; exon_id "9_93406074_93406230_-"; exonnum "17"; txlen "9747";
9	ENSEMBL114_rn	exon	93406074	93406230	6.63395441192712	-	.	gene_id "ENSRNOG00000016963"; transcript_id "ENSRNOG00000016963_tx_17"; exon_id "9_93406074_93406230_-"; exonnum "18"; txlen "9852";
9	ENSEMBL114_rn	exon	93406074	93406230	5.73007375772596	-	.	gene_id "ENSRNOG00000016963"; transcript_id "ENSRNOG00000016963_tx_19"; exon_id "9_93406074_93406230_-"; exonnum "16"; txlen "9549";
9	ENSEMBL114_rn	exon	93406074	93406230	0.520967296531731	-	.	gene_id "ENSRNOG00000016963"; transcript_id "ENSRNOG00000016963_tx_20"; exon_id "9_93406074_93406230_-"; exonnum "19"; txlen "9947";
9	ENSEMBL114_rn	exon	93406074	93406230	115.68495302553	-	.	gene_id "ENSRNOG00000016963"; transcript_id "ENSRNOG00000016963_tx_5"; exon_id "9_93406074_93406230_-"; exonnum "16"; txlen "9640";
9	ENSEMBL114_rn	exon	93406074	93406230	111.007726169952	-	.	gene_id "ENSRNOG00000016963"; transcript_id "ENSRNOG00000016963_tx_6"; exon_id "9_93406074_93406230_-"; exonnum "17"; txlen "9766";
9	ENSEMBL114_rn	exon	93406074	93406230	13.0993027782618	-	.	gene_id "ENSRNOG00000016963"; transcript_id "ENSRNOG00000016963_tx_9"; exon_id "9_93406074_93406230_-"; exonnum "18"; txlen "9845";
9	ensembl	exon	93406318	93406435	0	-	.	gene_id "ENSRNOG00000016963"; gene_version "10"; transcript_id "ENSRNOT00000163092"; transcript_version "1"; exon_number "17"; gene_name "Trip12"; gene_source "ensembl"; gene_biotype "protein_coding"; transcript_name "Trip12-207"; transcript_source "ensembl"; transcript_biotype "protein_coding"; exon_id "ENSRNOE00000319697"; exon_version "1";
9	ensembl	CDS	93406318	93406435	0	-	2	gene_id "ENSRNOG00000016963"; gene_version "10"; transcript_id "ENSRNOT00000163092"; transcript_version "1"; exon_number "17"; gene_name "Trip12"; gene_source "ensembl"; gene_biotype "protein_coding"; transcript_name "Trip12-207"; transcript_source "ensembl"; transcript_biotype "protein_coding"; protein_id "ENSRNOP00000104101"; protein_version "1";
9	ensembl	exon	93406318	93406435	0	-	.	gene_id "ENSRNOG00000016963"; gene_version "10"; transcript_id "ENSRNOT00000093245"; transcript_version "3"; exon_number "15"; gene_name "Trip12"; gene_source "ensembl"; gene_biotype "protein_coding"; transcript_name "Trip12-203"; transcript_source "ensembl"; transcript_biotype "protein_coding"; exon_id "ENSRNOE00000319697"; exon_version "1";
9	ensembl	CDS	93406318	93406435	0	-	2	gene_id "ENSRNOG00000016963"; gene_version "10"; transcript_id "ENSRNOT00000093245"; transcript_version "3"; exon_number "15"; gene_name "Trip12"; gene_source "ensembl"; gene_biotype "protein_coding"; transcript_name "Trip12-203"; transcript_source "ensembl"; transcript_biotype "protein_coding"; protein_id "ENSRNOP00000076130"; protein_version "2";
9	ensembl	exon	93406318	93406435	0	-	.	gene_id "ENSRNOG00000016963"; gene_version "10"; transcript_id "ENSRNOT00000151192"; transcript_version "1"; exon_number "15"; gene_name "Trip12"; gene_source "ensembl"; gene_biotype "protein_coding"; transcript_name "Trip12-206"; transcript_source "ensembl"; transcript_biotype "protein_coding"; exon_id "ENSRNOE00000319697"; exon_version "1";
9	ensembl	CDS	93406318	93406435	0	-	2	gene_id "ENSRNOG00000016963"; gene_version "10"; transcript_id "ENSRNOT00000151192"; transcript_version "1"; exon_number "15"; gene_name "Trip12"; gene_source "ensembl"; gene_biotype "protein_coding"; transcript_name "Trip12-206"; transcript_source "ensembl"; transcript_biotype "protein_coding"; protein_id "ENSRNOP00000108120"; protein_version "1";
9	ensembl	exon	93406318	93406435	0	-	.	gene_id "ENSRNOG00000016963"; gene_version "10"; transcript_id "ENSRNOT00000093735"; transcript_version "3"; exon_number "15"; gene_name "Trip12"; gene_source "ensembl"; gene_biotype "protein_coding"; transcript_name "Trip12-204"; transcript_source "ensembl"; transcript_biotype "protein_coding"; exon_id "ENSRNOE00000319697"; exon_version "1";
9	ensembl	CDS	93406318	93406435	0	-	2	gene_id "ENSRNOG00000016963"; gene_version "10"; transcript_id "ENSRNOT00000093735"; transcript_version "3"; exon_number "15"; gene_name "Trip12"; gene_source "ensembl"; gene_biotype "protein_coding"; transcript_name "Trip12-204"; transcript_source "ensembl"; transcript_biotype "protein_coding"; protein_id "ENSRNOP00000076156"; protein_version "3";
9	ensembl	exon	93406318	93406435	0	-	.	gene_id "ENSRNOG00000016963"; gene_version "10"; transcript_id "ENSRNOT00000022822"; transcript_version "6"; exon_number "15"; gene_name "Trip12"; gene_source "ensembl"; gene_biotype "protein_coding"; transcript_name "Trip12-201"; transcript_source "ensembl"; transcript_biotype "protein_coding"; exon_id "ENSRNOE00000319697"; exon_version "1";
9	ensembl	CDS	93406318	93406435	0	-	2	gene_id "ENSRNOG00000016963"; gene_version "10"; transcript_id "ENSRNOT00000022822"; transcript_version "6"; exon_number "15"; gene_name "Trip12"; gene_source "ensembl"; gene_biotype "protein_coding"; transcript_name "Trip12-201"; transcript_source "ensembl"; transcript_biotype "protein_coding"; protein_id "ENSRNOP00000022822"; protein_version "5";
9	ensembl	exon	93406318	93406435	0	-	.	gene_id "ENSRNOG00000016963"; gene_version "10"; transcript_id "ENSRNOT00000107698"; transcript_version "2"; exon_number "16"; gene_name "Trip12"; gene_source "ensembl"; gene_biotype "protein_coding"; transcript_name "Trip12-205"; transcript_source "ensembl"; transcript_biotype "protein_coding"; exon_id "ENSRNOE00000319697"; exon_version "1"; tag "Ensembl_canonical";
9	ensembl	CDS	93406318	93406435	0	-	2	gene_id "ENSRNOG00000016963"; gene_version "10"; transcript_id "ENSRNOT00000107698"; transcript_version "2"; exon_number "16"; gene_name "Trip12"; gene_source "ensembl"; gene_biotype "protein_coding"; transcript_name "Trip12-205"; transcript_source "ensembl"; transcript_biotype "protein_coding"; protein_id "ENSRNOP00000092462"; protein_version "1"; tag "Ensembl_canonical";
9	ensembl	exon	93406318	93406435	0	-	.	gene_id "ENSRNOG00000016963"; gene_version "10"; transcript_id "ENSRNOT00000079452"; transcript_version "3"; exon_number "17"; gene_name "Trip12"; gene_source "ensembl"; gene_biotype "protein_coding"; transcript_name "Trip12-202"; transcript_source "ensembl"; transcript_biotype "protein_coding"; exon_id "ENSRNOE00000319697"; exon_version "1";
9	ensembl	CDS	93406318	93406435	0	-	2	gene_id "ENSRNOG00000016963"; gene_version "10"; transcript_id "ENSRNOT00000079452"; transcript_version "3"; exon_number "17"; gene_name "Trip12"; gene_source "ensembl"; gene_biotype "protein_coding"; transcript_name "Trip12-202"; transcript_source "ensembl"; transcript_biotype "protein_coding"; protein_id "ENSRNOP00000068991"; protein_version "3";
9	ENSEMBL114_rn	exon	93406318	93406435	13.074307396944	-	.	gene_id "ENSRNOG00000016963"; transcript_id "ENSRNOG00000016963_tx_10"; exon_id "9_93406318_93406435_-"; exonnum "17"; txlen "9848";
9	ENSEMBL114_rn	exon	93406318	93406435	11.0724519347216	-	.	gene_id "ENSRNOG00000016963"; transcript_id "ENSRNOG00000016963_tx_11"; exon_id "9_93406318_93406435_-"; exonnum "17"; txlen "9844";
9	ENSEMBL114_rn	exon	93406318	93406435	11.0724519347216	-	.	gene_id "ENSRNOG00000016963"; transcript_id "ENSRNOG00000016963_tx_12"; exon_id "9_93406318_93406435_-"; exonnum "17"; txlen "9847";
9	ENSEMBL114_rn	exon	93406318	93406435	10.7358811112613	-	.	gene_id "ENSRNOG00000016963"; transcript_id "ENSRNOG00000016963_tx_13"; exon_id "9_93406318_93406435_-"; exonnum "15"; txlen "9621";
9	ENSEMBL114_rn	exon	93406318	93406435	10.7358811112613	-	.	gene_id "ENSRNOG00000016963"; transcript_id "ENSRNOG00000016963_tx_14"; exon_id "9_93406318_93406435_-"; exonnum "16"; txlen "9747";
9	ENSEMBL114_rn	exon	93406318	93406435	6.66171251928353	-	.	gene_id "ENSRNOG00000016963"; transcript_id "ENSRNOG00000016963_tx_15"; exon_id "9_93406318_93406435_-"; exonnum "15"; txlen "9624";
9	ENSEMBL114_rn	exon	93406318	93406435	6.66171251928353	-	.	gene_id "ENSRNOG00000016963"; transcript_id "ENSRNOG00000016963_tx_16"; exon_id "9_93406318_93406435_-"; exonnum "16"; txlen "9750";
9	ENSEMBL114_rn	exon	93406318	93406435	6.63395441192712	-	.	gene_id "ENSRNOG00000016963"; transcript_id "ENSRNOG00000016963_tx_17"; exon_id "9_93406318_93406435_-"; exonnum "17"; txlen "9852";
9	ENSEMBL114_rn	exon	93406318	93406435	6.63395441192712	-	.	gene_id "ENSRNOG00000016963"; transcript_id "ENSRNOG00000016963_tx_18"; exon_id "9_93406318_93406435_-"; exonnum "17"; txlen "9855";
9	ENSEMBL114_rn	exon	93406318	93406435	5.73007375772596	-	.	gene_id "ENSRNOG00000016963"; transcript_id "ENSRNOG00000016963_tx_19"; exon_id "9_93406318_93406435_-"; exonnum "15"; txlen "9549";
9	ENSEMBL114_rn	exon	93406318	93406435	0.520967296531731	-	.	gene_id "ENSRNOG00000016963"; transcript_id "ENSRNOG00000016963_tx_20"; exon_id "9_93406318_93406435_-"; exonnum "18"; txlen "9947";
9	ENSEMBL114_rn	exon	93406318	93406435	0.520967296531731	-	.	gene_id "ENSRNOG00000016963"; transcript_id "ENSRNOG00000016963_tx_21"; exon_id "9_93406318_93406435_-"; exonnum "18"; txlen "9950";
9	ENSEMBL114_rn	exon	93406318	93406435	202.901756526986	-	.	gene_id "ENSRNOG00000016963"; transcript_id "ENSRNOG00000016963_tx_3"; exon_id "9_93406318_93406435_-"; exonnum "15"; txlen "9644";
9	ENSEMBL114_rn	exon	93406318	93406435	193.535179919538	-	.	gene_id "ENSRNOG00000016963"; transcript_id "ENSRNOG00000016963_tx_4"; exon_id "9_93406318_93406435_-"; exonnum "16"; txlen "9770";
9	ENSEMBL114_rn	exon	93406318	93406435	115.68495302553	-	.	gene_id "ENSRNOG00000016963"; transcript_id "ENSRNOG00000016963_tx_5"; exon_id "9_93406318_93406435_-"; exonnum "15"; txlen "9640";
9	ENSEMBL114_rn	exon	93406318	93406435	111.007726169952	-	.	gene_id "ENSRNOG00000016963"; transcript_id "ENSRNOG00000016963_tx_6"; exon_id "9_93406318_93406435_-"; exonnum "16"; txlen "9766";
9	ENSEMBL114_rn	exon	93406318	93406435	103.638895858211	-	.	gene_id "ENSRNOG00000016963"; transcript_id "ENSRNOG00000016963_tx_7"; exon_id "9_93406318_93406435_-"; exonnum "15"; txlen "9643";
9	ENSEMBL114_rn	exon	93406318	93406435	100.09608114927	-	.	gene_id "ENSRNOG00000016963"; transcript_id "ENSRNOG00000016963_tx_8"; exon_id "9_93406318_93406435_-"; exonnum "16"; txlen "9769";
9	ENSEMBL114_rn	exon	93406318	93406435	13.0993027782618	-	.	gene_id "ENSRNOG00000016963"; transcript_id "ENSRNOG00000016963_tx_9"; exon_id "9_93406318_93406435_-"; exonnum "17"; txlen "9845";
9	ensembl	exon	93408665	93408830	0	-	.	gene_id "ENSRNOG00000016963"; gene_version "10"; transcript_id "ENSRNOT00000163092"; transcript_version "1"; exon_number "16"; gene_name "Trip12"; gene_source "ensembl"; gene_biotype "protein_coding"; transcript_name "Trip12-207"; transcript_source "ensembl"; transcript_biotype "protein_coding"; exon_id "ENSRNOE00000318383"; exon_version "1";
9	ensembl	CDS	93408665	93408830	0	-	0	gene_id "ENSRNOG00000016963"; gene_version "10"; transcript_id "ENSRNOT00000163092"; transcript_version "1"; exon_number "16"; gene_name "Trip12"; gene_source "ensembl"; gene_biotype "protein_coding"; transcript_name "Trip12-207"; transcript_source "ensembl"; transcript_biotype "protein_coding"; protein_id "ENSRNOP00000104101"; protein_version "1";
9	ensembl	exon	93408665	93408830	0	-	.	gene_id "ENSRNOG00000016963"; gene_version "10"; transcript_id "ENSRNOT00000093245"; transcript_version "3"; exon_number "14"; gene_name "Trip12"; gene_source "ensembl"; gene_biotype "protein_coding"; transcript_name "Trip12-203"; transcript_source "ensembl"; transcript_biotype "protein_coding"; exon_id "ENSRNOE00000318383"; exon_version "1";
9	ensembl	CDS	93408665	93408830	0	-	0	gene_id "ENSRNOG00000016963"; gene_version "10"; transcript_id "ENSRNOT00000093245"; transcript_version "3"; exon_number "14"; gene_name "Trip12"; gene_source "ensembl"; gene_biotype "protein_coding"; transcript_name "Trip12-203"; transcript_source "ensembl"; transcript_biotype "protein_coding"; protein_id "ENSRNOP00000076130"; protein_version "2";
9	ensembl	exon	93408665	93408830	0	-	.	gene_id "ENSRNOG00000016963"; gene_version "10"; transcript_id "ENSRNOT00000151192"; transcript_version "1"; exon_number "14"; gene_name "Trip12"; gene_source "ensembl"; gene_biotype "protein_coding"; transcript_name "Trip12-206"; transcript_source "ensembl"; transcript_biotype "protein_coding"; exon_id "ENSRNOE00000318383"; exon_version "1";
9	ensembl	CDS	93408665	93408830	0	-	0	gene_id "ENSRNOG00000016963"; gene_version "10"; transcript_id "ENSRNOT00000151192"; transcript_version "1"; exon_number "14"; gene_name "Trip12"; gene_source "ensembl"; gene_biotype "protein_coding"; transcript_name "Trip12-206"; transcript_source "ensembl"; transcript_biotype "protein_coding"; protein_id "ENSRNOP00000108120"; protein_version "1";
9	ensembl	exon	93408665	93408830	0	-	.	gene_id "ENSRNOG00000016963"; gene_version "10"; transcript_id "ENSRNOT00000093735"; transcript_version "3"; exon_number "14"; gene_name "Trip12"; gene_source "ensembl"; gene_biotype "protein_coding"; transcript_name "Trip12-204"; transcript_source "ensembl"; transcript_biotype "protein_coding"; exon_id "ENSRNOE00000318383"; exon_version "1";
9	ensembl	CDS	93408665	93408830	0	-	0	gene_id "ENSRNOG00000016963"; gene_version "10"; transcript_id "ENSRNOT00000093735"; transcript_version "3"; exon_number "14"; gene_name "Trip12"; gene_source "ensembl"; gene_biotype "protein_coding"; transcript_name "Trip12-204"; transcript_source "ensembl"; transcript_biotype "protein_coding"; protein_id "ENSRNOP00000076156"; protein_version "3";
9	ensembl	exon	93408665	93408830	0	-	.	gene_id "ENSRNOG00000016963"; gene_version "10"; transcript_id "ENSRNOT00000022822"; transcript_version "6"; exon_number "14"; gene_name "Trip12"; gene_source "ensembl"; gene_biotype "protein_coding"; transcript_name "Trip12-201"; transcript_source "ensembl"; transcript_biotype "protein_coding"; exon_id "ENSRNOE00000318383"; exon_version "1";
9	ensembl	CDS	93408665	93408830	0	-	0	gene_id "ENSRNOG00000016963"; gene_version "10"; transcript_id "ENSRNOT00000022822"; transcript_version "6"; exon_number "14"; gene_name "Trip12"; gene_source "ensembl"; gene_biotype "protein_coding"; transcript_name "Trip12-201"; transcript_source "ensembl"; transcript_biotype "protein_coding"; protein_id "ENSRNOP00000022822"; protein_version "5";
9	ensembl	exon	93408665	93408830	0	-	.	gene_id "ENSRNOG00000016963"; gene_version "10"; transcript_id "ENSRNOT00000107698"; transcript_version "2"; exon_number "15"; gene_name "Trip12"; gene_source "ensembl"; gene_biotype "protein_coding"; transcript_name "Trip12-205"; transcript_source "ensembl"; transcript_biotype "protein_coding"; exon_id "ENSRNOE00000318383"; exon_version "1"; tag "Ensembl_canonical";
9	ensembl	CDS	93408665	93408830	0	-	0	gene_id "ENSRNOG00000016963"; gene_version "10"; transcript_id "ENSRNOT00000107698"; transcript_version "2"; exon_number "15"; gene_name "Trip12"; gene_source "ensembl"; gene_biotype "protein_coding"; transcript_name "Trip12-205"; transcript_source "ensembl"; transcript_biotype "protein_coding"; protein_id "ENSRNOP00000092462"; protein_version "1"; tag "Ensembl_canonical";
9	ensembl	exon	93408665	93408830	0	-	.	gene_id "ENSRNOG00000016963"; gene_version "10"; transcript_id "ENSRNOT00000079452"; transcript_version "3"; exon_number "16"; gene_name "Trip12"; gene_source "ensembl"; gene_biotype "protein_coding"; transcript_name "Trip12-202"; transcript_source "ensembl"; transcript_biotype "protein_coding"; exon_id "ENSRNOE00000318383"; exon_version "1";
9	ensembl	CDS	93408665	93408830	0	-	0	gene_id "ENSRNOG00000016963"; gene_version "10"; transcript_id "ENSRNOT00000079452"; transcript_version "3"; exon_number "16"; gene_name "Trip12"; gene_source "ensembl"; gene_biotype "protein_coding"; transcript_name "Trip12-202"; transcript_source "ensembl"; transcript_biotype "protein_coding"; protein_id "ENSRNOP00000068991"; protein_version "3";
9	ENSEMBL114_rn	exon	93408665	93408830	13.074307396944	-	.	gene_id "ENSRNOG00000016963"; transcript_id "ENSRNOG00000016963_tx_10"; exon_id "9_93408665_93408830_-"; exonnum "16"; txlen "9848";
9	ENSEMBL114_rn	exon	93408665	93408830	11.0724519347216	-	.	gene_id "ENSRNOG00000016963"; transcript_id "ENSRNOG00000016963_tx_11"; exon_id "9_93408665_93408830_-"; exonnum "16"; txlen "9844";
9	ENSEMBL114_rn	exon	93408665	93408830	11.0724519347216	-	.	gene_id "ENSRNOG00000016963"; transcript_id "ENSRNOG00000016963_tx_12"; exon_id "9_93408665_93408830_-"; exonnum "16"; txlen "9847";
9	ENSEMBL114_rn	exon	93408665	93408830	10.7358811112613	-	.	gene_id "ENSRNOG00000016963"; transcript_id "ENSRNOG00000016963_tx_13"; exon_id "9_93408665_93408830_-"; exonnum "14"; txlen "9621";
9	ENSEMBL114_rn	exon	93408665	93408830	10.7358811112613	-	.	gene_id "ENSRNOG00000016963"; transcript_id "ENSRNOG00000016963_tx_14"; exon_id "9_93408665_93408830_-"; exonnum "15"; txlen "9747";
9	ENSEMBL114_rn	exon	93408665	93408830	6.66171251928353	-	.	gene_id "ENSRNOG00000016963"; transcript_id "ENSRNOG00000016963_tx_15"; exon_id "9_93408665_93408830_-"; exonnum "14"; txlen "9624";
9	ENSEMBL114_rn	exon	93408665	93408830	6.66171251928353	-	.	gene_id "ENSRNOG00000016963"; transcript_id "ENSRNOG00000016963_tx_16"; exon_id "9_93408665_93408830_-"; exonnum "15"; txlen "9750";
9	ENSEMBL114_rn	exon	93408665	93408830	6.63395441192712	-	.	gene_id "ENSRNOG00000016963"; transcript_id "ENSRNOG00000016963_tx_17"; exon_id "9_93408665_93408830_-"; exonnum "16"; txlen "9852";
9	ENSEMBL114_rn	exon	93408665	93408830	6.63395441192712	-	.	gene_id "ENSRNOG00000016963"; transcript_id "ENSRNOG00000016963_tx_18"; exon_id "9_93408665_93408830_-"; exonnum "16"; txlen "9855";
9	ENSEMBL114_rn	exon	93408665	93408830	5.73007375772596	-	.	gene_id "ENSRNOG00000016963"; transcript_id "ENSRNOG00000016963_tx_19"; exon_id "9_93408665_93408830_-"; exonnum "14"; txlen "9549";
9	ENSEMBL114_rn	exon	93408665	93408830	0.520967296531731	-	.	gene_id "ENSRNOG00000016963"; transcript_id "ENSRNOG00000016963_tx_20"; exon_id "9_93408665_93408830_-"; exonnum "17"; txlen "9947";
9	ENSEMBL114_rn	exon	93408665	93408830	0.520967296531731	-	.	gene_id "ENSRNOG00000016963"; transcript_id "ENSRNOG00000016963_tx_21"; exon_id "9_93408665_93408830_-"; exonnum "17"; txlen "9950";
9	ENSEMBL114_rn	exon	93408665	93408830	202.901756526986	-	.	gene_id "ENSRNOG00000016963"; transcript_id "ENSRNOG00000016963_tx_3"; exon_id "9_93408665_93408830_-"; exonnum "14"; txlen "9644";
9	ENSEMBL114_rn	exon	93408665	93408830	193.535179919538	-	.	gene_id "ENSRNOG00000016963"; transcript_id "ENSRNOG00000016963_tx_4"; exon_id "9_93408665_93408830_-"; exonnum "15"; txlen "9770";
9	ENSEMBL114_rn	exon	93408665	93408830	115.68495302553	-	.	gene_id "ENSRNOG00000016963"; transcript_id "ENSRNOG00000016963_tx_5"; exon_id "9_93408665_93408830_-"; exonnum "14"; txlen "9640";
9	ENSEMBL114_rn	exon	93408665	93408830	111.007726169952	-	.	gene_id "ENSRNOG00000016963"; transcript_id "ENSRNOG00000016963_tx_6"; exon_id "9_93408665_93408830_-"; exonnum "15"; txlen "9766";
9	ENSEMBL114_rn	exon	93408665	93408830	103.638895858211	-	.	gene_id "ENSRNOG00000016963"; transcript_id "ENSRNOG00000016963_tx_7"; exon_id "9_93408665_93408830_-"; exonnum "14"; txlen "9643";
9	ENSEMBL114_rn	exon	93408665	93408830	100.09608114927	-	.	gene_id "ENSRNOG00000016963"; transcript_id "ENSRNOG00000016963_tx_8"; exon_id "9_93408665_93408830_-"; exonnum "15"; txlen "9769";
9	ENSEMBL114_rn	exon	93408665	93408830	13.0993027782618	-	.	gene_id "ENSRNOG00000016963"; transcript_id "ENSRNOG00000016963_tx_9"; exon_id "9_93408665_93408830_-"; exonnum "16"; txlen "9845";
9	ensembl	exon	93408920	93408988	0	-	.	gene_id "ENSRNOG00000016963"; gene_version "10"; transcript_id "ENSRNOT00000163092"; transcript_version "1"; exon_number "15"; gene_name "Trip12"; gene_source "ensembl"; gene_biotype "protein_coding"; transcript_name "Trip12-207"; transcript_source "ensembl"; transcript_biotype "protein_coding"; exon_id "ENSRNOE00000290236"; exon_version "1";
9	ensembl	CDS	93408920	93408988	0	-	0	gene_id "ENSRNOG00000016963"; gene_version "10"; transcript_id "ENSRNOT00000163092"; transcript_version "1"; exon_number "15"; gene_name "Trip12"; gene_source "ensembl"; gene_biotype "protein_coding"; transcript_name "Trip12-207"; transcript_source "ensembl"; transcript_biotype "protein_coding"; protein_id "ENSRNOP00000104101"; protein_version "1";
9	ensembl	exon	93408920	93408988	0	-	.	gene_id "ENSRNOG00000016963"; gene_version "10"; transcript_id "ENSRNOT00000093245"; transcript_version "3"; exon_number "13"; gene_name "Trip12"; gene_source "ensembl"; gene_biotype "protein_coding"; transcript_name "Trip12-203"; transcript_source "ensembl"; transcript_biotype "protein_coding"; exon_id "ENSRNOE00000290236"; exon_version "1";
9	ensembl	CDS	93408920	93408988	0	-	0	gene_id "ENSRNOG00000016963"; gene_version "10"; transcript_id "ENSRNOT00000093245"; transcript_version "3"; exon_number "13"; gene_name "Trip12"; gene_source "ensembl"; gene_biotype "protein_coding"; transcript_name "Trip12-203"; transcript_source "ensembl"; transcript_biotype "protein_coding"; protein_id "ENSRNOP00000076130"; protein_version "2";
9	ensembl	exon	93408920	93408988	0	-	.	gene_id "ENSRNOG00000016963"; gene_version "10"; transcript_id "ENSRNOT00000151192"; transcript_version "1"; exon_number "13"; gene_name "Trip12"; gene_source "ensembl"; gene_biotype "protein_coding"; transcript_name "Trip12-206"; transcript_source "ensembl"; transcript_biotype "protein_coding"; exon_id "ENSRNOE00000290236"; exon_version "1";
9	ensembl	CDS	93408920	93408988	0	-	0	gene_id "ENSRNOG00000016963"; gene_version "10"; transcript_id "ENSRNOT00000151192"; transcript_version "1"; exon_number "13"; gene_name "Trip12"; gene_source "ensembl"; gene_biotype "protein_coding"; transcript_name "Trip12-206"; transcript_source "ensembl"; transcript_biotype "protein_coding"; protein_id "ENSRNOP00000108120"; protein_version "1";
9	ensembl	exon	93408920	93408988	0	-	.	gene_id "ENSRNOG00000016963"; gene_version "10"; transcript_id "ENSRNOT00000093735"; transcript_version "3"; exon_number "13"; gene_name "Trip12"; gene_source "ensembl"; gene_biotype "protein_coding"; transcript_name "Trip12-204"; transcript_source "ensembl"; transcript_biotype "protein_coding"; exon_id "ENSRNOE00000290236"; exon_version "1";
9	ensembl	CDS	93408920	93408988	0	-	0	gene_id "ENSRNOG00000016963"; gene_version "10"; transcript_id "ENSRNOT00000093735"; transcript_version "3"; exon_number "13"; gene_name "Trip12"; gene_source "ensembl"; gene_biotype "protein_coding"; transcript_name "Trip12-204"; transcript_source "ensembl"; transcript_biotype "protein_coding"; protein_id "ENSRNOP00000076156"; protein_version "3";
9	ensembl	exon	93408920	93408988	0	-	.	gene_id "ENSRNOG00000016963"; gene_version "10"; transcript_id "ENSRNOT00000022822"; transcript_version "6"; exon_number "13"; gene_name "Trip12"; gene_source "ensembl"; gene_biotype "protein_coding"; transcript_name "Trip12-201"; transcript_source "ensembl"; transcript_biotype "protein_coding"; exon_id "ENSRNOE00000290236"; exon_version "1";
9	ensembl	CDS	93408920	93408988	0	-	0	gene_id "ENSRNOG00000016963"; gene_version "10"; transcript_id "ENSRNOT00000022822"; transcript_version "6"; exon_number "13"; gene_name "Trip12"; gene_source "ensembl"; gene_biotype "protein_coding"; transcript_name "Trip12-201"; transcript_source "ensembl"; transcript_biotype "protein_coding"; protein_id "ENSRNOP00000022822"; protein_version "5";
9	ensembl	exon	93408920	93408988	0	-	.	gene_id "ENSRNOG00000016963"; gene_version "10"; transcript_id "ENSRNOT00000107698"; transcript_version "2"; exon_number "14"; gene_name "Trip12"; gene_source "ensembl"; gene_biotype "protein_coding"; transcript_name "Trip12-205"; transcript_source "ensembl"; transcript_biotype "protein_coding"; exon_id "ENSRNOE00000290236"; exon_version "1"; tag "Ensembl_canonical";
9	ensembl	CDS	93408920	93408988	0	-	0	gene_id "ENSRNOG00000016963"; gene_version "10"; transcript_id "ENSRNOT00000107698"; transcript_version "2"; exon_number "14"; gene_name "Trip12"; gene_source "ensembl"; gene_biotype "protein_coding"; transcript_name "Trip12-205"; transcript_source "ensembl"; transcript_biotype "protein_coding"; protein_id "ENSRNOP00000092462"; protein_version "1"; tag "Ensembl_canonical";
9	ensembl	exon	93408920	93408988	0	-	.	gene_id "ENSRNOG00000016963"; gene_version "10"; transcript_id "ENSRNOT00000079452"; transcript_version "3"; exon_number "15"; gene_name "Trip12"; gene_source "ensembl"; gene_biotype "protein_coding"; transcript_name "Trip12-202"; transcript_source "ensembl"; transcript_biotype "protein_coding"; exon_id "ENSRNOE00000290236"; exon_version "1";
9	ensembl	CDS	93408920	93408988	0	-	0	gene_id "ENSRNOG00000016963"; gene_version "10"; transcript_id "ENSRNOT00000079452"; transcript_version "3"; exon_number "15"; gene_name "Trip12"; gene_source "ensembl"; gene_biotype "protein_coding"; transcript_name "Trip12-202"; transcript_source "ensembl"; transcript_biotype "protein_coding"; protein_id "ENSRNOP00000068991"; protein_version "3";
9	ENSEMBL114_rn	exon	93408920	93408988	13.074307396944	-	.	gene_id "ENSRNOG00000016963"; transcript_id "ENSRNOG00000016963_tx_10"; exon_id "9_93408920_93408988_-"; exonnum "15"; txlen "9848";
9	ENSEMBL114_rn	exon	93408920	93408988	11.0724519347216	-	.	gene_id "ENSRNOG00000016963"; transcript_id "ENSRNOG00000016963_tx_11"; exon_id "9_93408920_93408988_-"; exonnum "15"; txlen "9844";
9	ENSEMBL114_rn	exon	93408920	93408988	11.0724519347216	-	.	gene_id "ENSRNOG00000016963"; transcript_id "ENSRNOG00000016963_tx_12"; exon_id "9_93408920_93408988_-"; exonnum "15"; txlen "9847";
9	ENSEMBL114_rn	exon	93408920	93408988	10.7358811112613	-	.	gene_id "ENSRNOG00000016963"; transcript_id "ENSRNOG00000016963_tx_13"; exon_id "9_93408920_93408988_-"; exonnum "13"; txlen "9621";
9	ENSEMBL114_rn	exon	93408920	93408988	10.7358811112613	-	.	gene_id "ENSRNOG00000016963"; transcript_id "ENSRNOG00000016963_tx_14"; exon_id "9_93408920_93408988_-"; exonnum "14"; txlen "9747";
9	ENSEMBL114_rn	exon	93408920	93408988	6.66171251928353	-	.	gene_id "ENSRNOG00000016963"; transcript_id "ENSRNOG00000016963_tx_15"; exon_id "9_93408920_93408988_-"; exonnum "13"; txlen "9624";
9	ENSEMBL114_rn	exon	93408920	93408988	6.66171251928353	-	.	gene_id "ENSRNOG00000016963"; transcript_id "ENSRNOG00000016963_tx_16"; exon_id "9_93408920_93408988_-"; exonnum "14"; txlen "9750";
9	ENSEMBL114_rn	exon	93408920	93408988	6.63395441192712	-	.	gene_id "ENSRNOG00000016963"; transcript_id "ENSRNOG00000016963_tx_17"; exon_id "9_93408920_93408988_-"; exonnum "15"; txlen "9852";
9	ENSEMBL114_rn	exon	93408920	93408988	6.63395441192712	-	.	gene_id "ENSRNOG00000016963"; transcript_id "ENSRNOG00000016963_tx_18"; exon_id "9_93408920_93408988_-"; exonnum "15"; txlen "9855";
9	ENSEMBL114_rn	exon	93408920	93408988	5.73007375772596	-	.	gene_id "ENSRNOG00000016963"; transcript_id "ENSRNOG00000016963_tx_19"; exon_id "9_93408920_93408988_-"; exonnum "13"; txlen "9549";
9	ENSEMBL114_rn	exon	93408920	93408988	0.520967296531731	-	.	gene_id "ENSRNOG00000016963"; transcript_id "ENSRNOG00000016963_tx_20"; exon_id "9_93408920_93408988_-"; exonnum "16"; txlen "9947";
9	ENSEMBL114_rn	exon	93408920	93408988	0.520967296531731	-	.	gene_id "ENSRNOG00000016963"; transcript_id "ENSRNOG00000016963_tx_21"; exon_id "9_93408920_93408988_-"; exonnum "16"; txlen "9950";
9	ENSEMBL114_rn	exon	93408920	93408988	202.901756526986	-	.	gene_id "ENSRNOG00000016963"; transcript_id "ENSRNOG00000016963_tx_3"; exon_id "9_93408920_93408988_-"; exonnum "13"; txlen "9644";
9	ENSEMBL114_rn	exon	93408920	93408988	193.535179919538	-	.	gene_id "ENSRNOG00000016963"; transcript_id "ENSRNOG00000016963_tx_4"; exon_id "9_93408920_93408988_-"; exonnum "14"; txlen "9770";
9	ENSEMBL114_rn	exon	93408920	93408988	115.68495302553	-	.	gene_id "ENSRNOG00000016963"; transcript_id "ENSRNOG00000016963_tx_5"; exon_id "9_93408920_93408988_-"; exonnum "13"; txlen "9640";
9	ENSEMBL114_rn	exon	93408920	93408988	111.007726169952	-	.	gene_id "ENSRNOG00000016963"; transcript_id "ENSRNOG00000016963_tx_6"; exon_id "9_93408920_93408988_-"; exonnum "14"; txlen "9766";
9	ENSEMBL114_rn	exon	93408920	93408988	103.638895858211	-	.	gene_id "ENSRNOG00000016963"; transcript_id "ENSRNOG00000016963_tx_7"; exon_id "9_93408920_93408988_-"; exonnum "13"; txlen "9643";
9	ENSEMBL114_rn	exon	93408920	93408988	100.09608114927	-	.	gene_id "ENSRNOG00000016963"; transcript_id "ENSRNOG00000016963_tx_8"; exon_id "9_93408920_93408988_-"; exonnum "14"; txlen "9769";
9	ENSEMBL114_rn	exon	93408920	93408988	13.0993027782618	-	.	gene_id "ENSRNOG00000016963"; transcript_id "ENSRNOG00000016963_tx_9"; exon_id "9_93408920_93408988_-"; exonnum "15"; txlen "9845";
9	ensembl	exon	93410213	93410374	0	-	.	gene_id "ENSRNOG00000016963"; gene_version "10"; transcript_id "ENSRNOT00000163092"; transcript_version "1"; exon_number "14"; gene_name "Trip12"; gene_source "ensembl"; gene_biotype "protein_coding"; transcript_name "Trip12-207"; transcript_source "ensembl"; transcript_biotype "protein_coding"; exon_id "ENSRNOE00000288932"; exon_version "1";
9	ensembl	CDS	93410213	93410374	0	-	0	gene_id "ENSRNOG00000016963"; gene_version "10"; transcript_id "ENSRNOT00000163092"; transcript_version "1"; exon_number "14"; gene_name "Trip12"; gene_source "ensembl"; gene_biotype "protein_coding"; transcript_name "Trip12-207"; transcript_source "ensembl"; transcript_biotype "protein_coding"; protein_id "ENSRNOP00000104101"; protein_version "1";
9	ensembl	exon	93410213	93410374	0	-	.	gene_id "ENSRNOG00000016963"; gene_version "10"; transcript_id "ENSRNOT00000093245"; transcript_version "3"; exon_number "12"; gene_name "Trip12"; gene_source "ensembl"; gene_biotype "protein_coding"; transcript_name "Trip12-203"; transcript_source "ensembl"; transcript_biotype "protein_coding"; exon_id "ENSRNOE00000288932"; exon_version "1";
9	ensembl	CDS	93410213	93410374	0	-	0	gene_id "ENSRNOG00000016963"; gene_version "10"; transcript_id "ENSRNOT00000093245"; transcript_version "3"; exon_number "12"; gene_name "Trip12"; gene_source "ensembl"; gene_biotype "protein_coding"; transcript_name "Trip12-203"; transcript_source "ensembl"; transcript_biotype "protein_coding"; protein_id "ENSRNOP00000076130"; protein_version "2";
9	ensembl	exon	93410213	93410374	0	-	.	gene_id "ENSRNOG00000016963"; gene_version "10"; transcript_id "ENSRNOT00000151192"; transcript_version "1"; exon_number "12"; gene_name "Trip12"; gene_source "ensembl"; gene_biotype "protein_coding"; transcript_name "Trip12-206"; transcript_source "ensembl"; transcript_biotype "protein_coding"; exon_id "ENSRNOE00000288932"; exon_version "1";
9	ensembl	CDS	93410213	93410374	0	-	0	gene_id "ENSRNOG00000016963"; gene_version "10"; transcript_id "ENSRNOT00000151192"; transcript_version "1"; exon_number "12"; gene_name "Trip12"; gene_source "ensembl"; gene_biotype "protein_coding"; transcript_name "Trip12-206"; transcript_source "ensembl"; transcript_biotype "protein_coding"; protein_id "ENSRNOP00000108120"; protein_version "1";
9	ensembl	exon	93410213	93410374	0	-	.	gene_id "ENSRNOG00000016963"; gene_version "10"; transcript_id "ENSRNOT00000093735"; transcript_version "3"; exon_number "12"; gene_name "Trip12"; gene_source "ensembl"; gene_biotype "protein_coding"; transcript_name "Trip12-204"; transcript_source "ensembl"; transcript_biotype "protein_coding"; exon_id "ENSRNOE00000288932"; exon_version "1";
9	ensembl	CDS	93410213	93410374	0	-	0	gene_id "ENSRNOG00000016963"; gene_version "10"; transcript_id "ENSRNOT00000093735"; transcript_version "3"; exon_number "12"; gene_name "Trip12"; gene_source "ensembl"; gene_biotype "protein_coding"; transcript_name "Trip12-204"; transcript_source "ensembl"; transcript_biotype "protein_coding"; protein_id "ENSRNOP00000076156"; protein_version "3";
9	ensembl	exon	93410213	93410374	0	-	.	gene_id "ENSRNOG00000016963"; gene_version "10"; transcript_id "ENSRNOT00000022822"; transcript_version "6"; exon_number "12"; gene_name "Trip12"; gene_source "ensembl"; gene_biotype "protein_coding"; transcript_name "Trip12-201"; transcript_source "ensembl"; transcript_biotype "protein_coding"; exon_id "ENSRNOE00000288932"; exon_version "1";
9	ensembl	CDS	93410213	93410374	0	-	0	gene_id "ENSRNOG00000016963"; gene_version "10"; transcript_id "ENSRNOT00000022822"; transcript_version "6"; exon_number "12"; gene_name "Trip12"; gene_source "ensembl"; gene_biotype "protein_coding"; transcript_name "Trip12-201"; transcript_source "ensembl"; transcript_biotype "protein_coding"; protein_id "ENSRNOP00000022822"; protein_version "5";
9	ensembl	exon	93410213	93410374	0	-	.	gene_id "ENSRNOG00000016963"; gene_version "10"; transcript_id "ENSRNOT00000107698"; transcript_version "2"; exon_number "13"; gene_name "Trip12"; gene_source "ensembl"; gene_biotype "protein_coding"; transcript_name "Trip12-205"; transcript_source "ensembl"; transcript_biotype "protein_coding"; exon_id "ENSRNOE00000288932"; exon_version "1"; tag "Ensembl_canonical";
9	ensembl	CDS	93410213	93410374	0	-	0	gene_id "ENSRNOG00000016963"; gene_version "10"; transcript_id "ENSRNOT00000107698"; transcript_version "2"; exon_number "13"; gene_name "Trip12"; gene_source "ensembl"; gene_biotype "protein_coding"; transcript_name "Trip12-205"; transcript_source "ensembl"; transcript_biotype "protein_coding"; protein_id "ENSRNOP00000092462"; protein_version "1"; tag "Ensembl_canonical";
9	ensembl	exon	93410213	93410374	0	-	.	gene_id "ENSRNOG00000016963"; gene_version "10"; transcript_id "ENSRNOT00000079452"; transcript_version "3"; exon_number "14"; gene_name "Trip12"; gene_source "ensembl"; gene_biotype "protein_coding"; transcript_name "Trip12-202"; transcript_source "ensembl"; transcript_biotype "protein_coding"; exon_id "ENSRNOE00000288932"; exon_version "1";
9	ensembl	CDS	93410213	93410374	0	-	0	gene_id "ENSRNOG00000016963"; gene_version "10"; transcript_id "ENSRNOT00000079452"; transcript_version "3"; exon_number "14"; gene_name "Trip12"; gene_source "ensembl"; gene_biotype "protein_coding"; transcript_name "Trip12-202"; transcript_source "ensembl"; transcript_biotype "protein_coding"; protein_id "ENSRNOP00000068991"; protein_version "3";
9	ENSEMBL114_rn	exon	93410213	93410374	13.074307396944	-	.	gene_id "ENSRNOG00000016963"; transcript_id "ENSRNOG00000016963_tx_10"; exon_id "9_93410213_93410374_-"; exonnum "14"; txlen "9848";
9	ENSEMBL114_rn	exon	93410213	93410374	11.0724519347216	-	.	gene_id "ENSRNOG00000016963"; transcript_id "ENSRNOG00000016963_tx_11"; exon_id "9_93410213_93410374_-"; exonnum "14"; txlen "9844";
9	ENSEMBL114_rn	exon	93410213	93410374	11.0724519347216	-	.	gene_id "ENSRNOG00000016963"; transcript_id "ENSRNOG00000016963_tx_12"; exon_id "9_93410213_93410374_-"; exonnum "14"; txlen "9847";
9	ENSEMBL114_rn	exon	93410213	93410374	10.7358811112613	-	.	gene_id "ENSRNOG00000016963"; transcript_id "ENSRNOG00000016963_tx_13"; exon_id "9_93410213_93410374_-"; exonnum "12"; txlen "9621";
9	ENSEMBL114_rn	exon	93410213	93410374	10.7358811112613	-	.	gene_id "ENSRNOG00000016963"; transcript_id "ENSRNOG00000016963_tx_14"; exon_id "9_93410213_93410374_-"; exonnum "13"; txlen "9747";
9	ENSEMBL114_rn	exon	93410213	93410374	6.66171251928353	-	.	gene_id "ENSRNOG00000016963"; transcript_id "ENSRNOG00000016963_tx_15"; exon_id "9_93410213_93410374_-"; exonnum "12"; txlen "9624";
9	ENSEMBL114_rn	exon	93410213	93410374	6.66171251928353	-	.	gene_id "ENSRNOG00000016963"; transcript_id "ENSRNOG00000016963_tx_16"; exon_id "9_93410213_93410374_-"; exonnum "13"; txlen "9750";
9	ENSEMBL114_rn	exon	93410213	93410374	6.63395441192712	-	.	gene_id "ENSRNOG00000016963"; transcript_id "ENSRNOG00000016963_tx_17"; exon_id "9_93410213_93410374_-"; exonnum "14"; txlen "9852";
9	ENSEMBL114_rn	exon	93410213	93410374	6.63395441192712	-	.	gene_id "ENSRNOG00000016963"; transcript_id "ENSRNOG00000016963_tx_18"; exon_id "9_93410213_93410374_-"; exonnum "14"; txlen "9855";
9	ENSEMBL114_rn	exon	93410213	93410374	5.73007375772596	-	.	gene_id "ENSRNOG00000016963"; transcript_id "ENSRNOG00000016963_tx_19"; exon_id "9_93410213_93410374_-"; exonnum "12"; txlen "9549";
9	ENSEMBL114_rn	exon	93410213	93410374	0.520967296531731	-	.	gene_id "ENSRNOG00000016963"; transcript_id "ENSRNOG00000016963_tx_20"; exon_id "9_93410213_93410374_-"; exonnum "15"; txlen "9947";
9	ENSEMBL114_rn	exon	93410213	93410374	0.520967296531731	-	.	gene_id "ENSRNOG00000016963"; transcript_id "ENSRNOG00000016963_tx_21"; exon_id "9_93410213_93410374_-"; exonnum "15"; txlen "9950";
9	ENSEMBL114_rn	exon	93410213	93410374	202.901756526986	-	.	gene_id "ENSRNOG00000016963"; transcript_id "ENSRNOG00000016963_tx_3"; exon_id "9_93410213_93410374_-"; exonnum "12"; txlen "9644";
9	ENSEMBL114_rn	exon	93410213	93410374	193.535179919538	-	.	gene_id "ENSRNOG00000016963"; transcript_id "ENSRNOG00000016963_tx_4"; exon_id "9_93410213_93410374_-"; exonnum "13"; txlen "9770";
9	ENSEMBL114_rn	exon	93410213	93410374	115.68495302553	-	.	gene_id "ENSRNOG00000016963"; transcript_id "ENSRNOG00000016963_tx_5"; exon_id "9_93410213_93410374_-"; exonnum "12"; txlen "9640";
9	ENSEMBL114_rn	exon	93410213	93410374	111.007726169952	-	.	gene_id "ENSRNOG00000016963"; transcript_id "ENSRNOG00000016963_tx_6"; exon_id "9_93410213_93410374_-"; exonnum "13"; txlen "9766";
9	ENSEMBL114_rn	exon	93410213	93410374	103.638895858211	-	.	gene_id "ENSRNOG00000016963"; transcript_id "ENSRNOG00000016963_tx_7"; exon_id "9_93410213_93410374_-"; exonnum "12"; txlen "9643";
9	ENSEMBL114_rn	exon	93410213	93410374	100.09608114927	-	.	gene_id "ENSRNOG00000016963"; transcript_id "ENSRNOG00000016963_tx_8"; exon_id "9_93410213_93410374_-"; exonnum "13"; txlen "9769";
9	ENSEMBL114_rn	exon	93410213	93410374	13.0993027782618	-	.	gene_id "ENSRNOG00000016963"; transcript_id "ENSRNOG00000016963_tx_9"; exon_id "9_93410213_93410374_-"; exonnum "14"; txlen "9845";
9	ensembl	exon	93410528	93410620	0	-	.	gene_id "ENSRNOG00000016963"; gene_version "10"; transcript_id "ENSRNOT00000163092"; transcript_version "1"; exon_number "13"; gene_name "Trip12"; gene_source "ensembl"; gene_biotype "protein_coding"; transcript_name "Trip12-207"; transcript_source "ensembl"; transcript_biotype "protein_coding"; exon_id "ENSRNOE00000308421"; exon_version "1";
9	ensembl	CDS	93410528	93410620	0	-	0	gene_id "ENSRNOG00000016963"; gene_version "10"; transcript_id "ENSRNOT00000163092"; transcript_version "1"; exon_number "13"; gene_name "Trip12"; gene_source "ensembl"; gene_biotype "protein_coding"; transcript_name "Trip12-207"; transcript_source "ensembl"; transcript_biotype "protein_coding"; protein_id "ENSRNOP00000104101"; protein_version "1";
9	ensembl	exon	93410528	93410620	0	-	.	gene_id "ENSRNOG00000016963"; gene_version "10"; transcript_id "ENSRNOT00000093245"; transcript_version "3"; exon_number "11"; gene_name "Trip12"; gene_source "ensembl"; gene_biotype "protein_coding"; transcript_name "Trip12-203"; transcript_source "ensembl"; transcript_biotype "protein_coding"; exon_id "ENSRNOE00000308421"; exon_version "1";
9	ensembl	CDS	93410528	93410620	0	-	0	gene_id "ENSRNOG00000016963"; gene_version "10"; transcript_id "ENSRNOT00000093245"; transcript_version "3"; exon_number "11"; gene_name "Trip12"; gene_source "ensembl"; gene_biotype "protein_coding"; transcript_name "Trip12-203"; transcript_source "ensembl"; transcript_biotype "protein_coding"; protein_id "ENSRNOP00000076130"; protein_version "2";
9	ensembl	exon	93410528	93410620	0	-	.	gene_id "ENSRNOG00000016963"; gene_version "10"; transcript_id "ENSRNOT00000151192"; transcript_version "1"; exon_number "11"; gene_name "Trip12"; gene_source "ensembl"; gene_biotype "protein_coding"; transcript_name "Trip12-206"; transcript_source "ensembl"; transcript_biotype "protein_coding"; exon_id "ENSRNOE00000308421"; exon_version "1";
9	ensembl	CDS	93410528	93410620	0	-	0	gene_id "ENSRNOG00000016963"; gene_version "10"; transcript_id "ENSRNOT00000151192"; transcript_version "1"; exon_number "11"; gene_name "Trip12"; gene_source "ensembl"; gene_biotype "protein_coding"; transcript_name "Trip12-206"; transcript_source "ensembl"; transcript_biotype "protein_coding"; protein_id "ENSRNOP00000108120"; protein_version "1";
9	ensembl	exon	93410528	93410620	0	-	.	gene_id "ENSRNOG00000016963"; gene_version "10"; transcript_id "ENSRNOT00000093735"; transcript_version "3"; exon_number "11"; gene_name "Trip12"; gene_source "ensembl"; gene_biotype "protein_coding"; transcript_name "Trip12-204"; transcript_source "ensembl"; transcript_biotype "protein_coding"; exon_id "ENSRNOE00000308421"; exon_version "1";
9	ensembl	CDS	93410528	93410620	0	-	0	gene_id "ENSRNOG00000016963"; gene_version "10"; transcript_id "ENSRNOT00000093735"; transcript_version "3"; exon_number "11"; gene_name "Trip12"; gene_source "ensembl"; gene_biotype "protein_coding"; transcript_name "Trip12-204"; transcript_source "ensembl"; transcript_biotype "protein_coding"; protein_id "ENSRNOP00000076156"; protein_version "3";
9	ensembl	exon	93410528	93410620	0	-	.	gene_id "ENSRNOG00000016963"; gene_version "10"; transcript_id "ENSRNOT00000022822"; transcript_version "6"; exon_number "11"; gene_name "Trip12"; gene_source "ensembl"; gene_biotype "protein_coding"; transcript_name "Trip12-201"; transcript_source "ensembl"; transcript_biotype "protein_coding"; exon_id "ENSRNOE00000308421"; exon_version "1";
9	ensembl	CDS	93410528	93410620	0	-	0	gene_id "ENSRNOG00000016963"; gene_version "10"; transcript_id "ENSRNOT00000022822"; transcript_version "6"; exon_number "11"; gene_name "Trip12"; gene_source "ensembl"; gene_biotype "protein_coding"; transcript_name "Trip12-201"; transcript_source "ensembl"; transcript_biotype "protein_coding"; protein_id "ENSRNOP00000022822"; protein_version "5";
9	ensembl	exon	93410528	93410620	0	-	.	gene_id "ENSRNOG00000016963"; gene_version "10"; transcript_id "ENSRNOT00000107698"; transcript_version "2"; exon_number "12"; gene_name "Trip12"; gene_source "ensembl"; gene_biotype "protein_coding"; transcript_name "Trip12-205"; transcript_source "ensembl"; transcript_biotype "protein_coding"; exon_id "ENSRNOE00000308421"; exon_version "1"; tag "Ensembl_canonical";
9	ensembl	CDS	93410528	93410620	0	-	0	gene_id "ENSRNOG00000016963"; gene_version "10"; transcript_id "ENSRNOT00000107698"; transcript_version "2"; exon_number "12"; gene_name "Trip12"; gene_source "ensembl"; gene_biotype "protein_coding"; transcript_name "Trip12-205"; transcript_source "ensembl"; transcript_biotype "protein_coding"; protein_id "ENSRNOP00000092462"; protein_version "1"; tag "Ensembl_canonical";
9	ensembl	exon	93410528	93410620	0	-	.	gene_id "ENSRNOG00000016963"; gene_version "10"; transcript_id "ENSRNOT00000079452"; transcript_version "3"; exon_number "13"; gene_name "Trip12"; gene_source "ensembl"; gene_biotype "protein_coding"; transcript_name "Trip12-202"; transcript_source "ensembl"; transcript_biotype "protein_coding"; exon_id "ENSRNOE00000308421"; exon_version "1";
9	ensembl	CDS	93410528	93410620	0	-	0	gene_id "ENSRNOG00000016963"; gene_version "10"; transcript_id "ENSRNOT00000079452"; transcript_version "3"; exon_number "13"; gene_name "Trip12"; gene_source "ensembl"; gene_biotype "protein_coding"; transcript_name "Trip12-202"; transcript_source "ensembl"; transcript_biotype "protein_coding"; protein_id "ENSRNOP00000068991"; protein_version "3";
9	ENSEMBL114_rn	exon	93410528	93410620	13.074307396944	-	.	gene_id "ENSRNOG00000016963"; transcript_id "ENSRNOG00000016963_tx_10"; exon_id "9_93410528_93410620_-"; exonnum "13"; txlen "9848";
9	ENSEMBL114_rn	exon	93410528	93410620	11.0724519347216	-	.	gene_id "ENSRNOG00000016963"; transcript_id "ENSRNOG00000016963_tx_11"; exon_id "9_93410528_93410620_-"; exonnum "13"; txlen "9844";
9	ENSEMBL114_rn	exon	93410528	93410620	11.0724519347216	-	.	gene_id "ENSRNOG00000016963"; transcript_id "ENSRNOG00000016963_tx_12"; exon_id "9_93410528_93410620_-"; exonnum "13"; txlen "9847";
9	ENSEMBL114_rn	exon	93410528	93410620	10.7358811112613	-	.	gene_id "ENSRNOG00000016963"; transcript_id "ENSRNOG00000016963_tx_13"; exon_id "9_93410528_93410620_-"; exonnum "11"; txlen "9621";
9	ENSEMBL114_rn	exon	93410528	93410620	10.7358811112613	-	.	gene_id "ENSRNOG00000016963"; transcript_id "ENSRNOG00000016963_tx_14"; exon_id "9_93410528_93410620_-"; exonnum "12"; txlen "9747";
9	ENSEMBL114_rn	exon	93410528	93410620	6.66171251928353	-	.	gene_id "ENSRNOG00000016963"; transcript_id "ENSRNOG00000016963_tx_15"; exon_id "9_93410528_93410620_-"; exonnum "11"; txlen "9624";
9	ENSEMBL114_rn	exon	93410528	93410620	6.66171251928353	-	.	gene_id "ENSRNOG00000016963"; transcript_id "ENSRNOG00000016963_tx_16"; exon_id "9_93410528_93410620_-"; exonnum "12"; txlen "9750";
9	ENSEMBL114_rn	exon	93410528	93410620	6.63395441192712	-	.	gene_id "ENSRNOG00000016963"; transcript_id "ENSRNOG00000016963_tx_17"; exon_id "9_93410528_93410620_-"; exonnum "13"; txlen "9852";
9	ENSEMBL114_rn	exon	93410528	93410620	6.63395441192712	-	.	gene_id "ENSRNOG00000016963"; transcript_id "ENSRNOG00000016963_tx_18"; exon_id "9_93410528_93410620_-"; exonnum "13"; txlen "9855";
9	ENSEMBL114_rn	exon	93410528	93410620	5.73007375772596	-	.	gene_id "ENSRNOG00000016963"; transcript_id "ENSRNOG00000016963_tx_19"; exon_id "9_93410528_93410620_-"; exonnum "11"; txlen "9549";
9	ENSEMBL114_rn	exon	93410528	93410620	0.520967296531731	-	.	gene_id "ENSRNOG00000016963"; transcript_id "ENSRNOG00000016963_tx_20"; exon_id "9_93410528_93410620_-"; exonnum "14"; txlen "9947";
9	ENSEMBL114_rn	exon	93410528	93410620	0.520967296531731	-	.	gene_id "ENSRNOG00000016963"; transcript_id "ENSRNOG00000016963_tx_21"; exon_id "9_93410528_93410620_-"; exonnum "14"; txlen "9950";
9	ENSEMBL114_rn	exon	93410528	93410620	202.901756526986	-	.	gene_id "ENSRNOG00000016963"; transcript_id "ENSRNOG00000016963_tx_3"; exon_id "9_93410528_93410620_-"; exonnum "11"; txlen "9644";
9	ENSEMBL114_rn	exon	93410528	93410620	193.535179919538	-	.	gene_id "ENSRNOG00000016963"; transcript_id "ENSRNOG00000016963_tx_4"; exon_id "9_93410528_93410620_-"; exonnum "12"; txlen "9770";
9	ENSEMBL114_rn	exon	93410528	93410620	115.68495302553	-	.	gene_id "ENSRNOG00000016963"; transcript_id "ENSRNOG00000016963_tx_5"; exon_id "9_93410528_93410620_-"; exonnum "11"; txlen "9640";
9	ENSEMBL114_rn	exon	93410528	93410620	111.007726169952	-	.	gene_id "ENSRNOG00000016963"; transcript_id "ENSRNOG00000016963_tx_6"; exon_id "9_93410528_93410620_-"; exonnum "12"; txlen "9766";
9	ENSEMBL114_rn	exon	93410528	93410620	103.638895858211	-	.	gene_id "ENSRNOG00000016963"; transcript_id "ENSRNOG00000016963_tx_7"; exon_id "9_93410528_93410620_-"; exonnum "11"; txlen "9643";
9	ENSEMBL114_rn	exon	93410528	93410620	100.09608114927	-	.	gene_id "ENSRNOG00000016963"; transcript_id "ENSRNOG00000016963_tx_8"; exon_id "9_93410528_93410620_-"; exonnum "12"; txlen "9769";
9	ENSEMBL114_rn	exon	93410528	93410620	13.0993027782618	-	.	gene_id "ENSRNOG00000016963"; transcript_id "ENSRNOG00000016963_tx_9"; exon_id "9_93410528_93410620_-"; exonnum "13"; txlen "9845";
9	ensembl	exon	93411515	93411610	0	-	.	gene_id "ENSRNOG00000016963"; gene_version "10"; transcript_id "ENSRNOT00000163092"; transcript_version "1"; exon_number "12"; gene_name "Trip12"; gene_source "ensembl"; gene_biotype "protein_coding"; transcript_name "Trip12-207"; transcript_source "ensembl"; transcript_biotype "protein_coding"; exon_id "ENSRNOE00000262427"; exon_version "2";
9	ensembl	CDS	93411515	93411610	0	-	0	gene_id "ENSRNOG00000016963"; gene_version "10"; transcript_id "ENSRNOT00000163092"; transcript_version "1"; exon_number "12"; gene_name "Trip12"; gene_source "ensembl"; gene_biotype "protein_coding"; transcript_name "Trip12-207"; transcript_source "ensembl"; transcript_biotype "protein_coding"; protein_id "ENSRNOP00000104101"; protein_version "1";
9	ensembl	exon	93411515	93411610	0	-	.	gene_id "ENSRNOG00000016963"; gene_version "10"; transcript_id "ENSRNOT00000093245"; transcript_version "3"; exon_number "10"; gene_name "Trip12"; gene_source "ensembl"; gene_biotype "protein_coding"; transcript_name "Trip12-203"; transcript_source "ensembl"; transcript_biotype "protein_coding"; exon_id "ENSRNOE00000262427"; exon_version "2";
9	ensembl	CDS	93411515	93411610	0	-	0	gene_id "ENSRNOG00000016963"; gene_version "10"; transcript_id "ENSRNOT00000093245"; transcript_version "3"; exon_number "10"; gene_name "Trip12"; gene_source "ensembl"; gene_biotype "protein_coding"; transcript_name "Trip12-203"; transcript_source "ensembl"; transcript_biotype "protein_coding"; protein_id "ENSRNOP00000076130"; protein_version "2";
9	ensembl	exon	93411515	93411610	0	-	.	gene_id "ENSRNOG00000016963"; gene_version "10"; transcript_id "ENSRNOT00000151192"; transcript_version "1"; exon_number "10"; gene_name "Trip12"; gene_source "ensembl"; gene_biotype "protein_coding"; transcript_name "Trip12-206"; transcript_source "ensembl"; transcript_biotype "protein_coding"; exon_id "ENSRNOE00000262427"; exon_version "2";
9	ensembl	CDS	93411515	93411610	0	-	0	gene_id "ENSRNOG00000016963"; gene_version "10"; transcript_id "ENSRNOT00000151192"; transcript_version "1"; exon_number "10"; gene_name "Trip12"; gene_source "ensembl"; gene_biotype "protein_coding"; transcript_name "Trip12-206"; transcript_source "ensembl"; transcript_biotype "protein_coding"; protein_id "ENSRNOP00000108120"; protein_version "1";
9	ensembl	exon	93411515	93411610	0	-	.	gene_id "ENSRNOG00000016963"; gene_version "10"; transcript_id "ENSRNOT00000093735"; transcript_version "3"; exon_number "10"; gene_name "Trip12"; gene_source "ensembl"; gene_biotype "protein_coding"; transcript_name "Trip12-204"; transcript_source "ensembl"; transcript_biotype "protein_coding"; exon_id "ENSRNOE00000262427"; exon_version "2";
9	ensembl	CDS	93411515	93411610	0	-	0	gene_id "ENSRNOG00000016963"; gene_version "10"; transcript_id "ENSRNOT00000093735"; transcript_version "3"; exon_number "10"; gene_name "Trip12"; gene_source "ensembl"; gene_biotype "protein_coding"; transcript_name "Trip12-204"; transcript_source "ensembl"; transcript_biotype "protein_coding"; protein_id "ENSRNOP00000076156"; protein_version "3";
9	ensembl	exon	93411515	93411610	0	-	.	gene_id "ENSRNOG00000016963"; gene_version "10"; transcript_id "ENSRNOT00000022822"; transcript_version "6"; exon_number "10"; gene_name "Trip12"; gene_source "ensembl"; gene_biotype "protein_coding"; transcript_name "Trip12-201"; transcript_source "ensembl"; transcript_biotype "protein_coding"; exon_id "ENSRNOE00000262427"; exon_version "2";
9	ensembl	CDS	93411515	93411610	0	-	0	gene_id "ENSRNOG00000016963"; gene_version "10"; transcript_id "ENSRNOT00000022822"; transcript_version "6"; exon_number "10"; gene_name "Trip12"; gene_source "ensembl"; gene_biotype "protein_coding"; transcript_name "Trip12-201"; transcript_source "ensembl"; transcript_biotype "protein_coding"; protein_id "ENSRNOP00000022822"; protein_version "5";
9	ensembl	exon	93411515	93411610	0	-	.	gene_id "ENSRNOG00000016963"; gene_version "10"; transcript_id "ENSRNOT00000107698"; transcript_version "2"; exon_number "11"; gene_name "Trip12"; gene_source "ensembl"; gene_biotype "protein_coding"; transcript_name "Trip12-205"; transcript_source "ensembl"; transcript_biotype "protein_coding"; exon_id "ENSRNOE00000262427"; exon_version "2"; tag "Ensembl_canonical";
9	ensembl	CDS	93411515	93411610	0	-	0	gene_id "ENSRNOG00000016963"; gene_version "10"; transcript_id "ENSRNOT00000107698"; transcript_version "2"; exon_number "11"; gene_name "Trip12"; gene_source "ensembl"; gene_biotype "protein_coding"; transcript_name "Trip12-205"; transcript_source "ensembl"; transcript_biotype "protein_coding"; protein_id "ENSRNOP00000092462"; protein_version "1"; tag "Ensembl_canonical";
9	ensembl	exon	93411515	93411610	0	-	.	gene_id "ENSRNOG00000016963"; gene_version "10"; transcript_id "ENSRNOT00000079452"; transcript_version "3"; exon_number "12"; gene_name "Trip12"; gene_source "ensembl"; gene_biotype "protein_coding"; transcript_name "Trip12-202"; transcript_source "ensembl"; transcript_biotype "protein_coding"; exon_id "ENSRNOE00000262427"; exon_version "2";
9	ensembl	CDS	93411515	93411610	0	-	0	gene_id "ENSRNOG00000016963"; gene_version "10"; transcript_id "ENSRNOT00000079452"; transcript_version "3"; exon_number "12"; gene_name "Trip12"; gene_source "ensembl"; gene_biotype "protein_coding"; transcript_name "Trip12-202"; transcript_source "ensembl"; transcript_biotype "protein_coding"; protein_id "ENSRNOP00000068991"; protein_version "3";
9	ENSEMBL114_rn	exon	93411515	93411610	13.074307396944	-	.	gene_id "ENSRNOG00000016963"; transcript_id "ENSRNOG00000016963_tx_10"; exon_id "9_93411515_93411610_-"; exonnum "12"; txlen "9848";
9	ENSEMBL114_rn	exon	93411515	93411610	11.0724519347216	-	.	gene_id "ENSRNOG00000016963"; transcript_id "ENSRNOG00000016963_tx_11"; exon_id "9_93411515_93411610_-"; exonnum "12"; txlen "9844";
9	ENSEMBL114_rn	exon	93411515	93411610	11.0724519347216	-	.	gene_id "ENSRNOG00000016963"; transcript_id "ENSRNOG00000016963_tx_12"; exon_id "9_93411515_93411610_-"; exonnum "12"; txlen "9847";
9	ENSEMBL114_rn	exon	93411515	93411610	10.7358811112613	-	.	gene_id "ENSRNOG00000016963"; transcript_id "ENSRNOG00000016963_tx_13"; exon_id "9_93411515_93411610_-"; exonnum "10"; txlen "9621";
9	ENSEMBL114_rn	exon	93411515	93411610	10.7358811112613	-	.	gene_id "ENSRNOG00000016963"; transcript_id "ENSRNOG00000016963_tx_14"; exon_id "9_93411515_93411610_-"; exonnum "11"; txlen "9747";
9	ENSEMBL114_rn	exon	93411515	93411610	6.66171251928353	-	.	gene_id "ENSRNOG00000016963"; transcript_id "ENSRNOG00000016963_tx_15"; exon_id "9_93411515_93411610_-"; exonnum "10"; txlen "9624";
9	ENSEMBL114_rn	exon	93411515	93411610	6.66171251928353	-	.	gene_id "ENSRNOG00000016963"; transcript_id "ENSRNOG00000016963_tx_16"; exon_id "9_93411515_93411610_-"; exonnum "11"; txlen "9750";
9	ENSEMBL114_rn	exon	93411515	93411610	6.63395441192712	-	.	gene_id "ENSRNOG00000016963"; transcript_id "ENSRNOG00000016963_tx_17"; exon_id "9_93411515_93411610_-"; exonnum "12"; txlen "9852";
9	ENSEMBL114_rn	exon	93411515	93411610	6.63395441192712	-	.	gene_id "ENSRNOG00000016963"; transcript_id "ENSRNOG00000016963_tx_18"; exon_id "9_93411515_93411610_-"; exonnum "12"; txlen "9855";
9	ENSEMBL114_rn	exon	93411515	93411610	5.73007375772596	-	.	gene_id "ENSRNOG00000016963"; transcript_id "ENSRNOG00000016963_tx_19"; exon_id "9_93411515_93411610_-"; exonnum "10"; txlen "9549";
9	ENSEMBL114_rn	exon	93411515	93411610	0.520967296531731	-	.	gene_id "ENSRNOG00000016963"; transcript_id "ENSRNOG00000016963_tx_20"; exon_id "9_93411515_93411610_-"; exonnum "13"; txlen "9947";
9	ENSEMBL114_rn	exon	93411515	93411610	0.520967296531731	-	.	gene_id "ENSRNOG00000016963"; transcript_id "ENSRNOG00000016963_tx_21"; exon_id "9_93411515_93411610_-"; exonnum "13"; txlen "9950";
9	ENSEMBL114_rn	exon	93411515	93411610	202.901756526986	-	.	gene_id "ENSRNOG00000016963"; transcript_id "ENSRNOG00000016963_tx_3"; exon_id "9_93411515_93411610_-"; exonnum "10"; txlen "9644";
9	ENSEMBL114_rn	exon	93411515	93411610	193.535179919538	-	.	gene_id "ENSRNOG00000016963"; transcript_id "ENSRNOG00000016963_tx_4"; exon_id "9_93411515_93411610_-"; exonnum "11"; txlen "9770";
9	ENSEMBL114_rn	exon	93411515	93411610	115.68495302553	-	.	gene_id "ENSRNOG00000016963"; transcript_id "ENSRNOG00000016963_tx_5"; exon_id "9_93411515_93411610_-"; exonnum "10"; txlen "9640";
9	ENSEMBL114_rn	exon	93411515	93411610	111.007726169952	-	.	gene_id "ENSRNOG00000016963"; transcript_id "ENSRNOG00000016963_tx_6"; exon_id "9_93411515_93411610_-"; exonnum "11"; txlen "9766";
9	ENSEMBL114_rn	exon	93411515	93411610	103.638895858211	-	.	gene_id "ENSRNOG00000016963"; transcript_id "ENSRNOG00000016963_tx_7"; exon_id "9_93411515_93411610_-"; exonnum "10"; txlen "9643";
9	ENSEMBL114_rn	exon	93411515	93411610	100.09608114927	-	.	gene_id "ENSRNOG00000016963"; transcript_id "ENSRNOG00000016963_tx_8"; exon_id "9_93411515_93411610_-"; exonnum "11"; txlen "9769";
9	ENSEMBL114_rn	exon	93411515	93411610	13.0993027782618	-	.	gene_id "ENSRNOG00000016963"; transcript_id "ENSRNOG00000016963_tx_9"; exon_id "9_93411515_93411610_-"; exonnum "12"; txlen "9845";
9	ensembl	exon	93411695	93411730	0	-	.	gene_id "ENSRNOG00000016963"; gene_version "10"; transcript_id "ENSRNOT00000163092"; transcript_version "1"; exon_number "11"; gene_name "Trip12"; gene_source "ensembl"; gene_biotype "protein_coding"; transcript_name "Trip12-207"; transcript_source "ensembl"; transcript_biotype "protein_coding"; exon_id "ENSRNOE00000262420"; exon_version "1";
9	ensembl	CDS	93411695	93411730	0	-	0	gene_id "ENSRNOG00000016963"; gene_version "10"; transcript_id "ENSRNOT00000163092"; transcript_version "1"; exon_number "11"; gene_name "Trip12"; gene_source "ensembl"; gene_biotype "protein_coding"; transcript_name "Trip12-207"; transcript_source "ensembl"; transcript_biotype "protein_coding"; protein_id "ENSRNOP00000104101"; protein_version "1";
9	ensembl	exon	93411695	93411730	0	-	.	gene_id "ENSRNOG00000016963"; gene_version "10"; transcript_id "ENSRNOT00000093245"; transcript_version "3"; exon_number "9"; gene_name "Trip12"; gene_source "ensembl"; gene_biotype "protein_coding"; transcript_name "Trip12-203"; transcript_source "ensembl"; transcript_biotype "protein_coding"; exon_id "ENSRNOE00000262420"; exon_version "1";
9	ensembl	CDS	93411695	93411730	0	-	0	gene_id "ENSRNOG00000016963"; gene_version "10"; transcript_id "ENSRNOT00000093245"; transcript_version "3"; exon_number "9"; gene_name "Trip12"; gene_source "ensembl"; gene_biotype "protein_coding"; transcript_name "Trip12-203"; transcript_source "ensembl"; transcript_biotype "protein_coding"; protein_id "ENSRNOP00000076130"; protein_version "2";
9	ensembl	exon	93411695	93411730	0	-	.	gene_id "ENSRNOG00000016963"; gene_version "10"; transcript_id "ENSRNOT00000151192"; transcript_version "1"; exon_number "9"; gene_name "Trip12"; gene_source "ensembl"; gene_biotype "protein_coding"; transcript_name "Trip12-206"; transcript_source "ensembl"; transcript_biotype "protein_coding"; exon_id "ENSRNOE00000262420"; exon_version "1";
9	ensembl	CDS	93411695	93411730	0	-	0	gene_id "ENSRNOG00000016963"; gene_version "10"; transcript_id "ENSRNOT00000151192"; transcript_version "1"; exon_number "9"; gene_name "Trip12"; gene_source "ensembl"; gene_biotype "protein_coding"; transcript_name "Trip12-206"; transcript_source "ensembl"; transcript_biotype "protein_coding"; protein_id "ENSRNOP00000108120"; protein_version "1";
9	ensembl	exon	93411695	93411730	0	-	.	gene_id "ENSRNOG00000016963"; gene_version "10"; transcript_id "ENSRNOT00000093735"; transcript_version "3"; exon_number "9"; gene_name "Trip12"; gene_source "ensembl"; gene_biotype "protein_coding"; transcript_name "Trip12-204"; transcript_source "ensembl"; transcript_biotype "protein_coding"; exon_id "ENSRNOE00000262420"; exon_version "1";
9	ensembl	CDS	93411695	93411730	0	-	0	gene_id "ENSRNOG00000016963"; gene_version "10"; transcript_id "ENSRNOT00000093735"; transcript_version "3"; exon_number "9"; gene_name "Trip12"; gene_source "ensembl"; gene_biotype "protein_coding"; transcript_name "Trip12-204"; transcript_source "ensembl"; transcript_biotype "protein_coding"; protein_id "ENSRNOP00000076156"; protein_version "3";
9	ensembl	exon	93411695	93411730	0	-	.	gene_id "ENSRNOG00000016963"; gene_version "10"; transcript_id "ENSRNOT00000022822"; transcript_version "6"; exon_number "9"; gene_name "Trip12"; gene_source "ensembl"; gene_biotype "protein_coding"; transcript_name "Trip12-201"; transcript_source "ensembl"; transcript_biotype "protein_coding"; exon_id "ENSRNOE00000262420"; exon_version "1";
9	ensembl	CDS	93411695	93411730	0	-	0	gene_id "ENSRNOG00000016963"; gene_version "10"; transcript_id "ENSRNOT00000022822"; transcript_version "6"; exon_number "9"; gene_name "Trip12"; gene_source "ensembl"; gene_biotype "protein_coding"; transcript_name "Trip12-201"; transcript_source "ensembl"; transcript_biotype "protein_coding"; protein_id "ENSRNOP00000022822"; protein_version "5";
9	ensembl	exon	93411695	93411730	0	-	.	gene_id "ENSRNOG00000016963"; gene_version "10"; transcript_id "ENSRNOT00000107698"; transcript_version "2"; exon_number "10"; gene_name "Trip12"; gene_source "ensembl"; gene_biotype "protein_coding"; transcript_name "Trip12-205"; transcript_source "ensembl"; transcript_biotype "protein_coding"; exon_id "ENSRNOE00000262420"; exon_version "1"; tag "Ensembl_canonical";
9	ensembl	CDS	93411695	93411730	0	-	0	gene_id "ENSRNOG00000016963"; gene_version "10"; transcript_id "ENSRNOT00000107698"; transcript_version "2"; exon_number "10"; gene_name "Trip12"; gene_source "ensembl"; gene_biotype "protein_coding"; transcript_name "Trip12-205"; transcript_source "ensembl"; transcript_biotype "protein_coding"; protein_id "ENSRNOP00000092462"; protein_version "1"; tag "Ensembl_canonical";
9	ensembl	exon	93411695	93411730	0	-	.	gene_id "ENSRNOG00000016963"; gene_version "10"; transcript_id "ENSRNOT00000079452"; transcript_version "3"; exon_number "11"; gene_name "Trip12"; gene_source "ensembl"; gene_biotype "protein_coding"; transcript_name "Trip12-202"; transcript_source "ensembl"; transcript_biotype "protein_coding"; exon_id "ENSRNOE00000262420"; exon_version "1";
9	ensembl	CDS	93411695	93411730	0	-	0	gene_id "ENSRNOG00000016963"; gene_version "10"; transcript_id "ENSRNOT00000079452"; transcript_version "3"; exon_number "11"; gene_name "Trip12"; gene_source "ensembl"; gene_biotype "protein_coding"; transcript_name "Trip12-202"; transcript_source "ensembl"; transcript_biotype "protein_coding"; protein_id "ENSRNOP00000068991"; protein_version "3";
9	ENSEMBL114_rn	exon	93411695	93411730	13.074307396944	-	.	gene_id "ENSRNOG00000016963"; transcript_id "ENSRNOG00000016963_tx_10"; exon_id "9_93411695_93411730_-"; exonnum "11"; txlen "9848";
9	ENSEMBL114_rn	exon	93411695	93411730	11.0724519347216	-	.	gene_id "ENSRNOG00000016963"; transcript_id "ENSRNOG00000016963_tx_11"; exon_id "9_93411695_93411730_-"; exonnum "11"; txlen "9844";
9	ENSEMBL114_rn	exon	93411695	93411730	11.0724519347216	-	.	gene_id "ENSRNOG00000016963"; transcript_id "ENSRNOG00000016963_tx_12"; exon_id "9_93411695_93411730_-"; exonnum "11"; txlen "9847";
9	ENSEMBL114_rn	exon	93411695	93411730	10.7358811112613	-	.	gene_id "ENSRNOG00000016963"; transcript_id "ENSRNOG00000016963_tx_13"; exon_id "9_93411695_93411730_-"; exonnum "9"; txlen "9621";
9	ENSEMBL114_rn	exon	93411695	93411730	10.7358811112613	-	.	gene_id "ENSRNOG00000016963"; transcript_id "ENSRNOG00000016963_tx_14"; exon_id "9_93411695_93411730_-"; exonnum "10"; txlen "9747";
9	ENSEMBL114_rn	exon	93411695	93411730	6.66171251928353	-	.	gene_id "ENSRNOG00000016963"; transcript_id "ENSRNOG00000016963_tx_15"; exon_id "9_93411695_93411730_-"; exonnum "9"; txlen "9624";
9	ENSEMBL114_rn	exon	93411695	93411730	6.66171251928353	-	.	gene_id "ENSRNOG00000016963"; transcript_id "ENSRNOG00000016963_tx_16"; exon_id "9_93411695_93411730_-"; exonnum "10"; txlen "9750";
9	ENSEMBL114_rn	exon	93411695	93411730	6.63395441192712	-	.	gene_id "ENSRNOG00000016963"; transcript_id "ENSRNOG00000016963_tx_17"; exon_id "9_93411695_93411730_-"; exonnum "11"; txlen "9852";
9	ENSEMBL114_rn	exon	93411695	93411730	6.63395441192712	-	.	gene_id "ENSRNOG00000016963"; transcript_id "ENSRNOG00000016963_tx_18"; exon_id "9_93411695_93411730_-"; exonnum "11"; txlen "9855";
9	ENSEMBL114_rn	exon	93411695	93411730	5.73007375772596	-	.	gene_id "ENSRNOG00000016963"; transcript_id "ENSRNOG00000016963_tx_19"; exon_id "9_93411695_93411730_-"; exonnum "9"; txlen "9549";
9	ENSEMBL114_rn	exon	93411695	93411730	0.520967296531731	-	.	gene_id "ENSRNOG00000016963"; transcript_id "ENSRNOG00000016963_tx_20"; exon_id "9_93411695_93411730_-"; exonnum "12"; txlen "9947";
9	ENSEMBL114_rn	exon	93411695	93411730	0.520967296531731	-	.	gene_id "ENSRNOG00000016963"; transcript_id "ENSRNOG00000016963_tx_21"; exon_id "9_93411695_93411730_-"; exonnum "12"; txlen "9950";
9	ENSEMBL114_rn	exon	93411695	93411730	202.901756526986	-	.	gene_id "ENSRNOG00000016963"; transcript_id "ENSRNOG00000016963_tx_3"; exon_id "9_93411695_93411730_-"; exonnum "9"; txlen "9644";
9	ENSEMBL114_rn	exon	93411695	93411730	193.535179919538	-	.	gene_id "ENSRNOG00000016963"; transcript_id "ENSRNOG00000016963_tx_4"; exon_id "9_93411695_93411730_-"; exonnum "10"; txlen "9770";
9	ENSEMBL114_rn	exon	93411695	93411730	115.68495302553	-	.	gene_id "ENSRNOG00000016963"; transcript_id "ENSRNOG00000016963_tx_5"; exon_id "9_93411695_93411730_-"; exonnum "9"; txlen "9640";
9	ENSEMBL114_rn	exon	93411695	93411730	111.007726169952	-	.	gene_id "ENSRNOG00000016963"; transcript_id "ENSRNOG00000016963_tx_6"; exon_id "9_93411695_93411730_-"; exonnum "10"; txlen "9766";
9	ENSEMBL114_rn	exon	93411695	93411730	103.638895858211	-	.	gene_id "ENSRNOG00000016963"; transcript_id "ENSRNOG00000016963_tx_7"; exon_id "9_93411695_93411730_-"; exonnum "9"; txlen "9643";
9	ENSEMBL114_rn	exon	93411695	93411730	100.09608114927	-	.	gene_id "ENSRNOG00000016963"; transcript_id "ENSRNOG00000016963_tx_8"; exon_id "9_93411695_93411730_-"; exonnum "10"; txlen "9769";
9	ENSEMBL114_rn	exon	93411695	93411730	13.0993027782618	-	.	gene_id "ENSRNOG00000016963"; transcript_id "ENSRNOG00000016963_tx_9"; exon_id "9_93411695_93411730_-"; exonnum "11"; txlen "9845";
9	ensembl	exon	93413828	93413976	0	-	.	gene_id "ENSRNOG00000016963"; gene_version "10"; transcript_id "ENSRNOT00000163092"; transcript_version "1"; exon_number "10"; gene_name "Trip12"; gene_source "ensembl"; gene_biotype "protein_coding"; transcript_name "Trip12-207"; transcript_source "ensembl"; transcript_biotype "protein_coding"; exon_id "ENSRNOE00000262433"; exon_version "2";
9	ensembl	CDS	93413828	93413976	0	-	2	gene_id "ENSRNOG00000016963"; gene_version "10"; transcript_id "ENSRNOT00000163092"; transcript_version "1"; exon_number "10"; gene_name "Trip12"; gene_source "ensembl"; gene_biotype "protein_coding"; transcript_name "Trip12-207"; transcript_source "ensembl"; transcript_biotype "protein_coding"; protein_id "ENSRNOP00000104101"; protein_version "1";
9	ensembl	exon	93413828	93413976	0	-	.	gene_id "ENSRNOG00000016963"; gene_version "10"; transcript_id "ENSRNOT00000093245"; transcript_version "3"; exon_number "8"; gene_name "Trip12"; gene_source "ensembl"; gene_biotype "protein_coding"; transcript_name "Trip12-203"; transcript_source "ensembl"; transcript_biotype "protein_coding"; exon_id "ENSRNOE00000262433"; exon_version "2";
9	ensembl	CDS	93413828	93413976	0	-	2	gene_id "ENSRNOG00000016963"; gene_version "10"; transcript_id "ENSRNOT00000093245"; transcript_version "3"; exon_number "8"; gene_name "Trip12"; gene_source "ensembl"; gene_biotype "protein_coding"; transcript_name "Trip12-203"; transcript_source "ensembl"; transcript_biotype "protein_coding"; protein_id "ENSRNOP00000076130"; protein_version "2";
9	ensembl	exon	93413828	93413976	0	-	.	gene_id "ENSRNOG00000016963"; gene_version "10"; transcript_id "ENSRNOT00000151192"; transcript_version "1"; exon_number "8"; gene_name "Trip12"; gene_source "ensembl"; gene_biotype "protein_coding"; transcript_name "Trip12-206"; transcript_source "ensembl"; transcript_biotype "protein_coding"; exon_id "ENSRNOE00000262433"; exon_version "2";
9	ensembl	CDS	93413828	93413976	0	-	2	gene_id "ENSRNOG00000016963"; gene_version "10"; transcript_id "ENSRNOT00000151192"; transcript_version "1"; exon_number "8"; gene_name "Trip12"; gene_source "ensembl"; gene_biotype "protein_coding"; transcript_name "Trip12-206"; transcript_source "ensembl"; transcript_biotype "protein_coding"; protein_id "ENSRNOP00000108120"; protein_version "1";
9	ensembl	exon	93413828	93413976	0	-	.	gene_id "ENSRNOG00000016963"; gene_version "10"; transcript_id "ENSRNOT00000093735"; transcript_version "3"; exon_number "8"; gene_name "Trip12"; gene_source "ensembl"; gene_biotype "protein_coding"; transcript_name "Trip12-204"; transcript_source "ensembl"; transcript_biotype "protein_coding"; exon_id "ENSRNOE00000262433"; exon_version "2";
9	ensembl	CDS	93413828	93413976	0	-	2	gene_id "ENSRNOG00000016963"; gene_version "10"; transcript_id "ENSRNOT00000093735"; transcript_version "3"; exon_number "8"; gene_name "Trip12"; gene_source "ensembl"; gene_biotype "protein_coding"; transcript_name "Trip12-204"; transcript_source "ensembl"; transcript_biotype "protein_coding"; protein_id "ENSRNOP00000076156"; protein_version "3";
9	ensembl	exon	93413828	93413976	0	-	.	gene_id "ENSRNOG00000016963"; gene_version "10"; transcript_id "ENSRNOT00000022822"; transcript_version "6"; exon_number "8"; gene_name "Trip12"; gene_source "ensembl"; gene_biotype "protein_coding"; transcript_name "Trip12-201"; transcript_source "ensembl"; transcript_biotype "protein_coding"; exon_id "ENSRNOE00000262433"; exon_version "2";
9	ensembl	CDS	93413828	93413976	0	-	2	gene_id "ENSRNOG00000016963"; gene_version "10"; transcript_id "ENSRNOT00000022822"; transcript_version "6"; exon_number "8"; gene_name "Trip12"; gene_source "ensembl"; gene_biotype "protein_coding"; transcript_name "Trip12-201"; transcript_source "ensembl"; transcript_biotype "protein_coding"; protein_id "ENSRNOP00000022822"; protein_version "5";
9	ensembl	exon	93413828	93413976	0	-	.	gene_id "ENSRNOG00000016963"; gene_version "10"; transcript_id "ENSRNOT00000107698"; transcript_version "2"; exon_number "9"; gene_name "Trip12"; gene_source "ensembl"; gene_biotype "protein_coding"; transcript_name "Trip12-205"; transcript_source "ensembl"; transcript_biotype "protein_coding"; exon_id "ENSRNOE00000262433"; exon_version "2"; tag "Ensembl_canonical";
9	ensembl	CDS	93413828	93413976	0	-	2	gene_id "ENSRNOG00000016963"; gene_version "10"; transcript_id "ENSRNOT00000107698"; transcript_version "2"; exon_number "9"; gene_name "Trip12"; gene_source "ensembl"; gene_biotype "protein_coding"; transcript_name "Trip12-205"; transcript_source "ensembl"; transcript_biotype "protein_coding"; protein_id "ENSRNOP00000092462"; protein_version "1"; tag "Ensembl_canonical";
9	ensembl	exon	93413828	93413976	0	-	.	gene_id "ENSRNOG00000016963"; gene_version "10"; transcript_id "ENSRNOT00000079452"; transcript_version "3"; exon_number "10"; gene_name "Trip12"; gene_source "ensembl"; gene_biotype "protein_coding"; transcript_name "Trip12-202"; transcript_source "ensembl"; transcript_biotype "protein_coding"; exon_id "ENSRNOE00000262433"; exon_version "2";
9	ensembl	CDS	93413828	93413976	0	-	2	gene_id "ENSRNOG00000016963"; gene_version "10"; transcript_id "ENSRNOT00000079452"; transcript_version "3"; exon_number "10"; gene_name "Trip12"; gene_source "ensembl"; gene_biotype "protein_coding"; transcript_name "Trip12-202"; transcript_source "ensembl"; transcript_biotype "protein_coding"; protein_id "ENSRNOP00000068991"; protein_version "3";
9	ENSEMBL114_rn	exon	93413828	93413976	13.074307396944	-	.	gene_id "ENSRNOG00000016963"; transcript_id "ENSRNOG00000016963_tx_10"; exon_id "9_93413828_93413976_-"; exonnum "10"; txlen "9848";
9	ENSEMBL114_rn	exon	93413828	93413976	11.0724519347216	-	.	gene_id "ENSRNOG00000016963"; transcript_id "ENSRNOG00000016963_tx_11"; exon_id "9_93413828_93413976_-"; exonnum "10"; txlen "9844";
9	ENSEMBL114_rn	exon	93413828	93413976	11.0724519347216	-	.	gene_id "ENSRNOG00000016963"; transcript_id "ENSRNOG00000016963_tx_12"; exon_id "9_93413828_93413976_-"; exonnum "10"; txlen "9847";
9	ENSEMBL114_rn	exon	93413828	93413976	10.7358811112613	-	.	gene_id "ENSRNOG00000016963"; transcript_id "ENSRNOG00000016963_tx_13"; exon_id "9_93413828_93413976_-"; exonnum "8"; txlen "9621";
9	ENSEMBL114_rn	exon	93413828	93413976	10.7358811112613	-	.	gene_id "ENSRNOG00000016963"; transcript_id "ENSRNOG00000016963_tx_14"; exon_id "9_93413828_93413976_-"; exonnum "9"; txlen "9747";
9	ENSEMBL114_rn	exon	93413828	93413976	6.66171251928353	-	.	gene_id "ENSRNOG00000016963"; transcript_id "ENSRNOG00000016963_tx_15"; exon_id "9_93413828_93413976_-"; exonnum "8"; txlen "9624";
9	ENSEMBL114_rn	exon	93413828	93413976	6.66171251928353	-	.	gene_id "ENSRNOG00000016963"; transcript_id "ENSRNOG00000016963_tx_16"; exon_id "9_93413828_93413976_-"; exonnum "9"; txlen "9750";
9	ENSEMBL114_rn	exon	93413828	93413976	6.63395441192712	-	.	gene_id "ENSRNOG00000016963"; transcript_id "ENSRNOG00000016963_tx_17"; exon_id "9_93413828_93413976_-"; exonnum "10"; txlen "9852";
9	ENSEMBL114_rn	exon	93413828	93413976	6.63395441192712	-	.	gene_id "ENSRNOG00000016963"; transcript_id "ENSRNOG00000016963_tx_18"; exon_id "9_93413828_93413976_-"; exonnum "10"; txlen "9855";
9	ENSEMBL114_rn	exon	93413828	93413976	5.73007375772596	-	.	gene_id "ENSRNOG00000016963"; transcript_id "ENSRNOG00000016963_tx_19"; exon_id "9_93413828_93413976_-"; exonnum "8"; txlen "9549";
9	ENSEMBL114_rn	exon	93413828	93413976	0.520967296531731	-	.	gene_id "ENSRNOG00000016963"; transcript_id "ENSRNOG00000016963_tx_20"; exon_id "9_93413828_93413976_-"; exonnum "11"; txlen "9947";
9	ENSEMBL114_rn	exon	93413828	93413976	0.520967296531731	-	.	gene_id "ENSRNOG00000016963"; transcript_id "ENSRNOG00000016963_tx_21"; exon_id "9_93413828_93413976_-"; exonnum "11"; txlen "9950";
9	ENSEMBL114_rn	exon	93413828	93413976	202.901756526986	-	.	gene_id "ENSRNOG00000016963"; transcript_id "ENSRNOG00000016963_tx_3"; exon_id "9_93413828_93413976_-"; exonnum "8"; txlen "9644";
9	ENSEMBL114_rn	exon	93413828	93413976	193.535179919538	-	.	gene_id "ENSRNOG00000016963"; transcript_id "ENSRNOG00000016963_tx_4"; exon_id "9_93413828_93413976_-"; exonnum "9"; txlen "9770";
9	ENSEMBL114_rn	exon	93413828	93413976	115.68495302553	-	.	gene_id "ENSRNOG00000016963"; transcript_id "ENSRNOG00000016963_tx_5"; exon_id "9_93413828_93413976_-"; exonnum "8"; txlen "9640";
9	ENSEMBL114_rn	exon	93413828	93413976	111.007726169952	-	.	gene_id "ENSRNOG00000016963"; transcript_id "ENSRNOG00000016963_tx_6"; exon_id "9_93413828_93413976_-"; exonnum "9"; txlen "9766";
9	ENSEMBL114_rn	exon	93413828	93413976	103.638895858211	-	.	gene_id "ENSRNOG00000016963"; transcript_id "ENSRNOG00000016963_tx_7"; exon_id "9_93413828_93413976_-"; exonnum "8"; txlen "9643";
9	ENSEMBL114_rn	exon	93413828	93413976	100.09608114927	-	.	gene_id "ENSRNOG00000016963"; transcript_id "ENSRNOG00000016963_tx_8"; exon_id "9_93413828_93413976_-"; exonnum "9"; txlen "9769";
9	ENSEMBL114_rn	exon	93413828	93413976	13.0993027782618	-	.	gene_id "ENSRNOG00000016963"; transcript_id "ENSRNOG00000016963_tx_9"; exon_id "9_93413828_93413976_-"; exonnum "10"; txlen "9845";
9	ensembl	exon	93420657	93420752	0	-	.	gene_id "ENSRNOG00000016963"; gene_version "10"; transcript_id "ENSRNOT00000163092"; transcript_version "1"; exon_number "9"; gene_name "Trip12"; gene_source "ensembl"; gene_biotype "protein_coding"; transcript_name "Trip12-207"; transcript_source "ensembl"; transcript_biotype "protein_coding"; exon_id "ENSRNOE00000262385"; exon_version "1";
9	ensembl	CDS	93420657	93420752	0	-	2	gene_id "ENSRNOG00000016963"; gene_version "10"; transcript_id "ENSRNOT00000163092"; transcript_version "1"; exon_number "9"; gene_name "Trip12"; gene_source "ensembl"; gene_biotype "protein_coding"; transcript_name "Trip12-207"; transcript_source "ensembl"; transcript_biotype "protein_coding"; protein_id "ENSRNOP00000104101"; protein_version "1";
9	ensembl	exon	93420657	93420752	0	-	.	gene_id "ENSRNOG00000016963"; gene_version "10"; transcript_id "ENSRNOT00000093245"; transcript_version "3"; exon_number "7"; gene_name "Trip12"; gene_source "ensembl"; gene_biotype "protein_coding"; transcript_name "Trip12-203"; transcript_source "ensembl"; transcript_biotype "protein_coding"; exon_id "ENSRNOE00000262385"; exon_version "1";
9	ensembl	CDS	93420657	93420752	0	-	2	gene_id "ENSRNOG00000016963"; gene_version "10"; transcript_id "ENSRNOT00000093245"; transcript_version "3"; exon_number "7"; gene_name "Trip12"; gene_source "ensembl"; gene_biotype "protein_coding"; transcript_name "Trip12-203"; transcript_source "ensembl"; transcript_biotype "protein_coding"; protein_id "ENSRNOP00000076130"; protein_version "2";
9	ensembl	exon	93420657	93420752	0	-	.	gene_id "ENSRNOG00000016963"; gene_version "10"; transcript_id "ENSRNOT00000151192"; transcript_version "1"; exon_number "7"; gene_name "Trip12"; gene_source "ensembl"; gene_biotype "protein_coding"; transcript_name "Trip12-206"; transcript_source "ensembl"; transcript_biotype "protein_coding"; exon_id "ENSRNOE00000262385"; exon_version "1";
9	ensembl	CDS	93420657	93420752	0	-	2	gene_id "ENSRNOG00000016963"; gene_version "10"; transcript_id "ENSRNOT00000151192"; transcript_version "1"; exon_number "7"; gene_name "Trip12"; gene_source "ensembl"; gene_biotype "protein_coding"; transcript_name "Trip12-206"; transcript_source "ensembl"; transcript_biotype "protein_coding"; protein_id "ENSRNOP00000108120"; protein_version "1";
9	ensembl	exon	93420657	93420752	0	-	.	gene_id "ENSRNOG00000016963"; gene_version "10"; transcript_id "ENSRNOT00000093735"; transcript_version "3"; exon_number "7"; gene_name "Trip12"; gene_source "ensembl"; gene_biotype "protein_coding"; transcript_name "Trip12-204"; transcript_source "ensembl"; transcript_biotype "protein_coding"; exon_id "ENSRNOE00000262385"; exon_version "1";
9	ensembl	CDS	93420657	93420752	0	-	2	gene_id "ENSRNOG00000016963"; gene_version "10"; transcript_id "ENSRNOT00000093735"; transcript_version "3"; exon_number "7"; gene_name "Trip12"; gene_source "ensembl"; gene_biotype "protein_coding"; transcript_name "Trip12-204"; transcript_source "ensembl"; transcript_biotype "protein_coding"; protein_id "ENSRNOP00000076156"; protein_version "3";
9	ensembl	exon	93420657	93420752	0	-	.	gene_id "ENSRNOG00000016963"; gene_version "10"; transcript_id "ENSRNOT00000022822"; transcript_version "6"; exon_number "7"; gene_name "Trip12"; gene_source "ensembl"; gene_biotype "protein_coding"; transcript_name "Trip12-201"; transcript_source "ensembl"; transcript_biotype "protein_coding"; exon_id "ENSRNOE00000262385"; exon_version "1";
9	ensembl	CDS	93420657	93420752	0	-	2	gene_id "ENSRNOG00000016963"; gene_version "10"; transcript_id "ENSRNOT00000022822"; transcript_version "6"; exon_number "7"; gene_name "Trip12"; gene_source "ensembl"; gene_biotype "protein_coding"; transcript_name "Trip12-201"; transcript_source "ensembl"; transcript_biotype "protein_coding"; protein_id "ENSRNOP00000022822"; protein_version "5";
9	ensembl	exon	93420657	93420752	0	-	.	gene_id "ENSRNOG00000016963"; gene_version "10"; transcript_id "ENSRNOT00000107698"; transcript_version "2"; exon_number "8"; gene_name "Trip12"; gene_source "ensembl"; gene_biotype "protein_coding"; transcript_name "Trip12-205"; transcript_source "ensembl"; transcript_biotype "protein_coding"; exon_id "ENSRNOE00000262385"; exon_version "1"; tag "Ensembl_canonical";
9	ensembl	CDS	93420657	93420752	0	-	2	gene_id "ENSRNOG00000016963"; gene_version "10"; transcript_id "ENSRNOT00000107698"; transcript_version "2"; exon_number "8"; gene_name "Trip12"; gene_source "ensembl"; gene_biotype "protein_coding"; transcript_name "Trip12-205"; transcript_source "ensembl"; transcript_biotype "protein_coding"; protein_id "ENSRNOP00000092462"; protein_version "1"; tag "Ensembl_canonical";
9	ensembl	exon	93420657	93420752	0	-	.	gene_id "ENSRNOG00000016963"; gene_version "10"; transcript_id "ENSRNOT00000079452"; transcript_version "3"; exon_number "9"; gene_name "Trip12"; gene_source "ensembl"; gene_biotype "protein_coding"; transcript_name "Trip12-202"; transcript_source "ensembl"; transcript_biotype "protein_coding"; exon_id "ENSRNOE00000262385"; exon_version "1";
9	ensembl	CDS	93420657	93420752	0	-	2	gene_id "ENSRNOG00000016963"; gene_version "10"; transcript_id "ENSRNOT00000079452"; transcript_version "3"; exon_number "9"; gene_name "Trip12"; gene_source "ensembl"; gene_biotype "protein_coding"; transcript_name "Trip12-202"; transcript_source "ensembl"; transcript_biotype "protein_coding"; protein_id "ENSRNOP00000068991"; protein_version "3";
9	ENSEMBL114_rn	exon	93420657	93420752	13.074307396944	-	.	gene_id "ENSRNOG00000016963"; transcript_id "ENSRNOG00000016963_tx_10"; exon_id "9_93420657_93420752_-"; exonnum "9"; txlen "9848";
9	ENSEMBL114_rn	exon	93420657	93420752	11.0724519347216	-	.	gene_id "ENSRNOG00000016963"; transcript_id "ENSRNOG00000016963_tx_11"; exon_id "9_93420657_93420752_-"; exonnum "9"; txlen "9844";
9	ENSEMBL114_rn	exon	93420657	93420752	11.0724519347216	-	.	gene_id "ENSRNOG00000016963"; transcript_id "ENSRNOG00000016963_tx_12"; exon_id "9_93420657_93420752_-"; exonnum "9"; txlen "9847";
9	ENSEMBL114_rn	exon	93420657	93420752	10.7358811112613	-	.	gene_id "ENSRNOG00000016963"; transcript_id "ENSRNOG00000016963_tx_13"; exon_id "9_93420657_93420752_-"; exonnum "7"; txlen "9621";
9	ENSEMBL114_rn	exon	93420657	93420752	10.7358811112613	-	.	gene_id "ENSRNOG00000016963"; transcript_id "ENSRNOG00000016963_tx_14"; exon_id "9_93420657_93420752_-"; exonnum "8"; txlen "9747";
9	ENSEMBL114_rn	exon	93420657	93420752	6.66171251928353	-	.	gene_id "ENSRNOG00000016963"; transcript_id "ENSRNOG00000016963_tx_15"; exon_id "9_93420657_93420752_-"; exonnum "7"; txlen "9624";
9	ENSEMBL114_rn	exon	93420657	93420752	6.66171251928353	-	.	gene_id "ENSRNOG00000016963"; transcript_id "ENSRNOG00000016963_tx_16"; exon_id "9_93420657_93420752_-"; exonnum "8"; txlen "9750";
9	ENSEMBL114_rn	exon	93420657	93420752	6.63395441192712	-	.	gene_id "ENSRNOG00000016963"; transcript_id "ENSRNOG00000016963_tx_17"; exon_id "9_93420657_93420752_-"; exonnum "9"; txlen "9852";
9	ENSEMBL114_rn	exon	93420657	93420752	6.63395441192712	-	.	gene_id "ENSRNOG00000016963"; transcript_id "ENSRNOG00000016963_tx_18"; exon_id "9_93420657_93420752_-"; exonnum "9"; txlen "9855";
9	ENSEMBL114_rn	exon	93420657	93420752	5.73007375772596	-	.	gene_id "ENSRNOG00000016963"; transcript_id "ENSRNOG00000016963_tx_19"; exon_id "9_93420657_93420752_-"; exonnum "7"; txlen "9549";
9	ENSEMBL114_rn	exon	93420657	93420752	0.520967296531731	-	.	gene_id "ENSRNOG00000016963"; transcript_id "ENSRNOG00000016963_tx_20"; exon_id "9_93420657_93420752_-"; exonnum "10"; txlen "9947";
9	ENSEMBL114_rn	exon	93420657	93420752	0.520967296531731	-	.	gene_id "ENSRNOG00000016963"; transcript_id "ENSRNOG00000016963_tx_21"; exon_id "9_93420657_93420752_-"; exonnum "10"; txlen "9950";
9	ENSEMBL114_rn	exon	93420657	93420752	202.901756526986	-	.	gene_id "ENSRNOG00000016963"; transcript_id "ENSRNOG00000016963_tx_3"; exon_id "9_93420657_93420752_-"; exonnum "7"; txlen "9644";
9	ENSEMBL114_rn	exon	93420657	93420752	193.535179919538	-	.	gene_id "ENSRNOG00000016963"; transcript_id "ENSRNOG00000016963_tx_4"; exon_id "9_93420657_93420752_-"; exonnum "8"; txlen "9770";
9	ENSEMBL114_rn	exon	93420657	93420752	115.68495302553	-	.	gene_id "ENSRNOG00000016963"; transcript_id "ENSRNOG00000016963_tx_5"; exon_id "9_93420657_93420752_-"; exonnum "7"; txlen "9640";
9	ENSEMBL114_rn	exon	93420657	93420752	111.007726169952	-	.	gene_id "ENSRNOG00000016963"; transcript_id "ENSRNOG00000016963_tx_6"; exon_id "9_93420657_93420752_-"; exonnum "8"; txlen "9766";
9	ENSEMBL114_rn	exon	93420657	93420752	103.638895858211	-	.	gene_id "ENSRNOG00000016963"; transcript_id "ENSRNOG00000016963_tx_7"; exon_id "9_93420657_93420752_-"; exonnum "7"; txlen "9643";
9	ENSEMBL114_rn	exon	93420657	93420752	100.09608114927	-	.	gene_id "ENSRNOG00000016963"; transcript_id "ENSRNOG00000016963_tx_8"; exon_id "9_93420657_93420752_-"; exonnum "8"; txlen "9769";
9	ENSEMBL114_rn	exon	93420657	93420752	13.0993027782618	-	.	gene_id "ENSRNOG00000016963"; transcript_id "ENSRNOG00000016963_tx_9"; exon_id "9_93420657_93420752_-"; exonnum "9"; txlen "9845";
9	ensembl	exon	93421596	93421679	0	-	.	gene_id "ENSRNOG00000016963"; gene_version "10"; transcript_id "ENSRNOT00000163092"; transcript_version "1"; exon_number "8"; gene_name "Trip12"; gene_source "ensembl"; gene_biotype "protein_coding"; transcript_name "Trip12-207"; transcript_source "ensembl"; transcript_biotype "protein_coding"; exon_id "ENSRNOE00000262357"; exon_version "1";
9	ensembl	CDS	93421596	93421679	0	-	2	gene_id "ENSRNOG00000016963"; gene_version "10"; transcript_id "ENSRNOT00000163092"; transcript_version "1"; exon_number "8"; gene_name "Trip12"; gene_source "ensembl"; gene_biotype "protein_coding"; transcript_name "Trip12-207"; transcript_source "ensembl"; transcript_biotype "protein_coding"; protein_id "ENSRNOP00000104101"; protein_version "1";
9	ensembl	exon	93421596	93421679	0	-	.	gene_id "ENSRNOG00000016963"; gene_version "10"; transcript_id "ENSRNOT00000093245"; transcript_version "3"; exon_number "6"; gene_name "Trip12"; gene_source "ensembl"; gene_biotype "protein_coding"; transcript_name "Trip12-203"; transcript_source "ensembl"; transcript_biotype "protein_coding"; exon_id "ENSRNOE00000262357"; exon_version "1";
9	ensembl	CDS	93421596	93421679	0	-	2	gene_id "ENSRNOG00000016963"; gene_version "10"; transcript_id "ENSRNOT00000093245"; transcript_version "3"; exon_number "6"; gene_name "Trip12"; gene_source "ensembl"; gene_biotype "protein_coding"; transcript_name "Trip12-203"; transcript_source "ensembl"; transcript_biotype "protein_coding"; protein_id "ENSRNOP00000076130"; protein_version "2";
9	ensembl	exon	93421596	93421679	0	-	.	gene_id "ENSRNOG00000016963"; gene_version "10"; transcript_id "ENSRNOT00000151192"; transcript_version "1"; exon_number "6"; gene_name "Trip12"; gene_source "ensembl"; gene_biotype "protein_coding"; transcript_name "Trip12-206"; transcript_source "ensembl"; transcript_biotype "protein_coding"; exon_id "ENSRNOE00000262357"; exon_version "1";
9	ensembl	CDS	93421596	93421679	0	-	2	gene_id "ENSRNOG00000016963"; gene_version "10"; transcript_id "ENSRNOT00000151192"; transcript_version "1"; exon_number "6"; gene_name "Trip12"; gene_source "ensembl"; gene_biotype "protein_coding"; transcript_name "Trip12-206"; transcript_source "ensembl"; transcript_biotype "protein_coding"; protein_id "ENSRNOP00000108120"; protein_version "1";
9	ensembl	exon	93421596	93421679	0	-	.	gene_id "ENSRNOG00000016963"; gene_version "10"; transcript_id "ENSRNOT00000093735"; transcript_version "3"; exon_number "6"; gene_name "Trip12"; gene_source "ensembl"; gene_biotype "protein_coding"; transcript_name "Trip12-204"; transcript_source "ensembl"; transcript_biotype "protein_coding"; exon_id "ENSRNOE00000262357"; exon_version "1";
9	ensembl	CDS	93421596	93421679	0	-	2	gene_id "ENSRNOG00000016963"; gene_version "10"; transcript_id "ENSRNOT00000093735"; transcript_version "3"; exon_number "6"; gene_name "Trip12"; gene_source "ensembl"; gene_biotype "protein_coding"; transcript_name "Trip12-204"; transcript_source "ensembl"; transcript_biotype "protein_coding"; protein_id "ENSRNOP00000076156"; protein_version "3";
9	ensembl	exon	93421596	93421679	0	-	.	gene_id "ENSRNOG00000016963"; gene_version "10"; transcript_id "ENSRNOT00000022822"; transcript_version "6"; exon_number "6"; gene_name "Trip12"; gene_source "ensembl"; gene_biotype "protein_coding"; transcript_name "Trip12-201"; transcript_source "ensembl"; transcript_biotype "protein_coding"; exon_id "ENSRNOE00000262357"; exon_version "1";
9	ensembl	CDS	93421596	93421679	0	-	2	gene_id "ENSRNOG00000016963"; gene_version "10"; transcript_id "ENSRNOT00000022822"; transcript_version "6"; exon_number "6"; gene_name "Trip12"; gene_source "ensembl"; gene_biotype "protein_coding"; transcript_name "Trip12-201"; transcript_source "ensembl"; transcript_biotype "protein_coding"; protein_id "ENSRNOP00000022822"; protein_version "5";
9	ensembl	exon	93421596	93421679	0	-	.	gene_id "ENSRNOG00000016963"; gene_version "10"; transcript_id "ENSRNOT00000107698"; transcript_version "2"; exon_number "7"; gene_name "Trip12"; gene_source "ensembl"; gene_biotype "protein_coding"; transcript_name "Trip12-205"; transcript_source "ensembl"; transcript_biotype "protein_coding"; exon_id "ENSRNOE00000262357"; exon_version "1"; tag "Ensembl_canonical";
9	ensembl	CDS	93421596	93421679	0	-	2	gene_id "ENSRNOG00000016963"; gene_version "10"; transcript_id "ENSRNOT00000107698"; transcript_version "2"; exon_number "7"; gene_name "Trip12"; gene_source "ensembl"; gene_biotype "protein_coding"; transcript_name "Trip12-205"; transcript_source "ensembl"; transcript_biotype "protein_coding"; protein_id "ENSRNOP00000092462"; protein_version "1"; tag "Ensembl_canonical";
9	ensembl	exon	93421596	93421679	0	-	.	gene_id "ENSRNOG00000016963"; gene_version "10"; transcript_id "ENSRNOT00000079452"; transcript_version "3"; exon_number "8"; gene_name "Trip12"; gene_source "ensembl"; gene_biotype "protein_coding"; transcript_name "Trip12-202"; transcript_source "ensembl"; transcript_biotype "protein_coding"; exon_id "ENSRNOE00000262357"; exon_version "1";
9	ensembl	CDS	93421596	93421679	0	-	2	gene_id "ENSRNOG00000016963"; gene_version "10"; transcript_id "ENSRNOT00000079452"; transcript_version "3"; exon_number "8"; gene_name "Trip12"; gene_source "ensembl"; gene_biotype "protein_coding"; transcript_name "Trip12-202"; transcript_source "ensembl"; transcript_biotype "protein_coding"; protein_id "ENSRNOP00000068991"; protein_version "3";
9	ENSEMBL114_rn	exon	93421596	93421679	13.074307396944	-	.	gene_id "ENSRNOG00000016963"; transcript_id "ENSRNOG00000016963_tx_10"; exon_id "9_93421596_93421679_-"; exonnum "8"; txlen "9848";
9	ENSEMBL114_rn	exon	93421596	93421679	11.0724519347216	-	.	gene_id "ENSRNOG00000016963"; transcript_id "ENSRNOG00000016963_tx_11"; exon_id "9_93421596_93421679_-"; exonnum "8"; txlen "9844";
9	ENSEMBL114_rn	exon	93421596	93421679	11.0724519347216	-	.	gene_id "ENSRNOG00000016963"; transcript_id "ENSRNOG00000016963_tx_12"; exon_id "9_93421596_93421679_-"; exonnum "8"; txlen "9847";
9	ENSEMBL114_rn	exon	93421596	93421679	10.7358811112613	-	.	gene_id "ENSRNOG00000016963"; transcript_id "ENSRNOG00000016963_tx_13"; exon_id "9_93421596_93421679_-"; exonnum "6"; txlen "9621";
9	ENSEMBL114_rn	exon	93421596	93421679	10.7358811112613	-	.	gene_id "ENSRNOG00000016963"; transcript_id "ENSRNOG00000016963_tx_14"; exon_id "9_93421596_93421679_-"; exonnum "7"; txlen "9747";
9	ENSEMBL114_rn	exon	93421596	93421679	6.66171251928353	-	.	gene_id "ENSRNOG00000016963"; transcript_id "ENSRNOG00000016963_tx_15"; exon_id "9_93421596_93421679_-"; exonnum "6"; txlen "9624";
9	ENSEMBL114_rn	exon	93421596	93421679	6.66171251928353	-	.	gene_id "ENSRNOG00000016963"; transcript_id "ENSRNOG00000016963_tx_16"; exon_id "9_93421596_93421679_-"; exonnum "7"; txlen "9750";
9	ENSEMBL114_rn	exon	93421596	93421679	6.63395441192712	-	.	gene_id "ENSRNOG00000016963"; transcript_id "ENSRNOG00000016963_tx_17"; exon_id "9_93421596_93421679_-"; exonnum "8"; txlen "9852";
9	ENSEMBL114_rn	exon	93421596	93421679	6.63395441192712	-	.	gene_id "ENSRNOG00000016963"; transcript_id "ENSRNOG00000016963_tx_18"; exon_id "9_93421596_93421679_-"; exonnum "8"; txlen "9855";
9	ENSEMBL114_rn	exon	93421596	93421679	5.73007375772596	-	.	gene_id "ENSRNOG00000016963"; transcript_id "ENSRNOG00000016963_tx_19"; exon_id "9_93421596_93421679_-"; exonnum "6"; txlen "9549";
9	ENSEMBL114_rn	exon	93421596	93421679	0.520967296531731	-	.	gene_id "ENSRNOG00000016963"; transcript_id "ENSRNOG00000016963_tx_20"; exon_id "9_93421596_93421679_-"; exonnum "9"; txlen "9947";
9	ENSEMBL114_rn	exon	93421596	93421679	0.520967296531731	-	.	gene_id "ENSRNOG00000016963"; transcript_id "ENSRNOG00000016963_tx_21"; exon_id "9_93421596_93421679_-"; exonnum "9"; txlen "9950";
9	ENSEMBL114_rn	exon	93421596	93421679	202.901756526986	-	.	gene_id "ENSRNOG00000016963"; transcript_id "ENSRNOG00000016963_tx_3"; exon_id "9_93421596_93421679_-"; exonnum "6"; txlen "9644";
9	ENSEMBL114_rn	exon	93421596	93421679	193.535179919538	-	.	gene_id "ENSRNOG00000016963"; transcript_id "ENSRNOG00000016963_tx_4"; exon_id "9_93421596_93421679_-"; exonnum "7"; txlen "9770";
9	ENSEMBL114_rn	exon	93421596	93421679	115.68495302553	-	.	gene_id "ENSRNOG00000016963"; transcript_id "ENSRNOG00000016963_tx_5"; exon_id "9_93421596_93421679_-"; exonnum "6"; txlen "9640";
9	ENSEMBL114_rn	exon	93421596	93421679	111.007726169952	-	.	gene_id "ENSRNOG00000016963"; transcript_id "ENSRNOG00000016963_tx_6"; exon_id "9_93421596_93421679_-"; exonnum "7"; txlen "9766";
9	ENSEMBL114_rn	exon	93421596	93421679	103.638895858211	-	.	gene_id "ENSRNOG00000016963"; transcript_id "ENSRNOG00000016963_tx_7"; exon_id "9_93421596_93421679_-"; exonnum "6"; txlen "9643";
9	ENSEMBL114_rn	exon	93421596	93421679	100.09608114927	-	.	gene_id "ENSRNOG00000016963"; transcript_id "ENSRNOG00000016963_tx_8"; exon_id "9_93421596_93421679_-"; exonnum "7"; txlen "9769";
9	ENSEMBL114_rn	exon	93421596	93421679	13.0993027782618	-	.	gene_id "ENSRNOG00000016963"; transcript_id "ENSRNOG00000016963_tx_9"; exon_id "9_93421596_93421679_-"; exonnum "8"; txlen "9845";
9	ensembl	exon	93426718	93426854	0	-	.	gene_id "ENSRNOG00000016963"; gene_version "10"; transcript_id "ENSRNOT00000163092"; transcript_version "1"; exon_number "7"; gene_name "Trip12"; gene_source "ensembl"; gene_biotype "protein_coding"; transcript_name "Trip12-207"; transcript_source "ensembl"; transcript_biotype "protein_coding"; exon_id "ENSRNOE00000262367"; exon_version "1";
9	ensembl	CDS	93426718	93426854	0	-	1	gene_id "ENSRNOG00000016963"; gene_version "10"; transcript_id "ENSRNOT00000163092"; transcript_version "1"; exon_number "7"; gene_name "Trip12"; gene_source "ensembl"; gene_biotype "protein_coding"; transcript_name "Trip12-207"; transcript_source "ensembl"; transcript_biotype "protein_coding"; protein_id "ENSRNOP00000104101"; protein_version "1";
9	ensembl	exon	93426718	93426854	0	-	.	gene_id "ENSRNOG00000016963"; gene_version "10"; transcript_id "ENSRNOT00000093245"; transcript_version "3"; exon_number "5"; gene_name "Trip12"; gene_source "ensembl"; gene_biotype "protein_coding"; transcript_name "Trip12-203"; transcript_source "ensembl"; transcript_biotype "protein_coding"; exon_id "ENSRNOE00000262367"; exon_version "1";
9	ensembl	CDS	93426718	93426854	0	-	1	gene_id "ENSRNOG00000016963"; gene_version "10"; transcript_id "ENSRNOT00000093245"; transcript_version "3"; exon_number "5"; gene_name "Trip12"; gene_source "ensembl"; gene_biotype "protein_coding"; transcript_name "Trip12-203"; transcript_source "ensembl"; transcript_biotype "protein_coding"; protein_id "ENSRNOP00000076130"; protein_version "2";
9	ensembl	exon	93426718	93426854	0	-	.	gene_id "ENSRNOG00000016963"; gene_version "10"; transcript_id "ENSRNOT00000151192"; transcript_version "1"; exon_number "5"; gene_name "Trip12"; gene_source "ensembl"; gene_biotype "protein_coding"; transcript_name "Trip12-206"; transcript_source "ensembl"; transcript_biotype "protein_coding"; exon_id "ENSRNOE00000262367"; exon_version "1";
9	ensembl	CDS	93426718	93426854	0	-	1	gene_id "ENSRNOG00000016963"; gene_version "10"; transcript_id "ENSRNOT00000151192"; transcript_version "1"; exon_number "5"; gene_name "Trip12"; gene_source "ensembl"; gene_biotype "protein_coding"; transcript_name "Trip12-206"; transcript_source "ensembl"; transcript_biotype "protein_coding"; protein_id "ENSRNOP00000108120"; protein_version "1";
9	ensembl	exon	93426718	93426854	0	-	.	gene_id "ENSRNOG00000016963"; gene_version "10"; transcript_id "ENSRNOT00000093735"; transcript_version "3"; exon_number "5"; gene_name "Trip12"; gene_source "ensembl"; gene_biotype "protein_coding"; transcript_name "Trip12-204"; transcript_source "ensembl"; transcript_biotype "protein_coding"; exon_id "ENSRNOE00000262367"; exon_version "1";
9	ensembl	CDS	93426718	93426854	0	-	1	gene_id "ENSRNOG00000016963"; gene_version "10"; transcript_id "ENSRNOT00000093735"; transcript_version "3"; exon_number "5"; gene_name "Trip12"; gene_source "ensembl"; gene_biotype "protein_coding"; transcript_name "Trip12-204"; transcript_source "ensembl"; transcript_biotype "protein_coding"; protein_id "ENSRNOP00000076156"; protein_version "3";
9	ensembl	exon	93426718	93426854	0	-	.	gene_id "ENSRNOG00000016963"; gene_version "10"; transcript_id "ENSRNOT00000022822"; transcript_version "6"; exon_number "5"; gene_name "Trip12"; gene_source "ensembl"; gene_biotype "protein_coding"; transcript_name "Trip12-201"; transcript_source "ensembl"; transcript_biotype "protein_coding"; exon_id "ENSRNOE00000262367"; exon_version "1";
9	ensembl	CDS	93426718	93426854	0	-	1	gene_id "ENSRNOG00000016963"; gene_version "10"; transcript_id "ENSRNOT00000022822"; transcript_version "6"; exon_number "5"; gene_name "Trip12"; gene_source "ensembl"; gene_biotype "protein_coding"; transcript_name "Trip12-201"; transcript_source "ensembl"; transcript_biotype "protein_coding"; protein_id "ENSRNOP00000022822"; protein_version "5";
9	ensembl	exon	93426718	93426854	0	-	.	gene_id "ENSRNOG00000016963"; gene_version "10"; transcript_id "ENSRNOT00000107698"; transcript_version "2"; exon_number "6"; gene_name "Trip12"; gene_source "ensembl"; gene_biotype "protein_coding"; transcript_name "Trip12-205"; transcript_source "ensembl"; transcript_biotype "protein_coding"; exon_id "ENSRNOE00000262367"; exon_version "1"; tag "Ensembl_canonical";
9	ensembl	CDS	93426718	93426854	0	-	1	gene_id "ENSRNOG00000016963"; gene_version "10"; transcript_id "ENSRNOT00000107698"; transcript_version "2"; exon_number "6"; gene_name "Trip12"; gene_source "ensembl"; gene_biotype "protein_coding"; transcript_name "Trip12-205"; transcript_source "ensembl"; transcript_biotype "protein_coding"; protein_id "ENSRNOP00000092462"; protein_version "1"; tag "Ensembl_canonical";
9	ensembl	exon	93426718	93426854	0	-	.	gene_id "ENSRNOG00000016963"; gene_version "10"; transcript_id "ENSRNOT00000079452"; transcript_version "3"; exon_number "7"; gene_name "Trip12"; gene_source "ensembl"; gene_biotype "protein_coding"; transcript_name "Trip12-202"; transcript_source "ensembl"; transcript_biotype "protein_coding"; exon_id "ENSRNOE00000262367"; exon_version "1";
9	ensembl	CDS	93426718	93426854	0	-	1	gene_id "ENSRNOG00000016963"; gene_version "10"; transcript_id "ENSRNOT00000079452"; transcript_version "3"; exon_number "7"; gene_name "Trip12"; gene_source "ensembl"; gene_biotype "protein_coding"; transcript_name "Trip12-202"; transcript_source "ensembl"; transcript_biotype "protein_coding"; protein_id "ENSRNOP00000068991"; protein_version "3";
9	ENSEMBL114_rn	exon	93426718	93426854	13.074307396944	-	.	gene_id "ENSRNOG00000016963"; transcript_id "ENSRNOG00000016963_tx_10"; exon_id "9_93426718_93426854_-"; exonnum "7"; txlen "9848";
9	ENSEMBL114_rn	exon	93426718	93426854	11.0724519347216	-	.	gene_id "ENSRNOG00000016963"; transcript_id "ENSRNOG00000016963_tx_11"; exon_id "9_93426718_93426854_-"; exonnum "7"; txlen "9844";
9	ENSEMBL114_rn	exon	93426718	93426854	11.0724519347216	-	.	gene_id "ENSRNOG00000016963"; transcript_id "ENSRNOG00000016963_tx_12"; exon_id "9_93426718_93426854_-"; exonnum "7"; txlen "9847";
9	ENSEMBL114_rn	exon	93426718	93426854	10.7358811112613	-	.	gene_id "ENSRNOG00000016963"; transcript_id "ENSRNOG00000016963_tx_13"; exon_id "9_93426718_93426854_-"; exonnum "5"; txlen "9621";
9	ENSEMBL114_rn	exon	93426718	93426854	10.7358811112613	-	.	gene_id "ENSRNOG00000016963"; transcript_id "ENSRNOG00000016963_tx_14"; exon_id "9_93426718_93426854_-"; exonnum "6"; txlen "9747";
9	ENSEMBL114_rn	exon	93426718	93426854	6.66171251928353	-	.	gene_id "ENSRNOG00000016963"; transcript_id "ENSRNOG00000016963_tx_15"; exon_id "9_93426718_93426854_-"; exonnum "5"; txlen "9624";
9	ENSEMBL114_rn	exon	93426718	93426854	6.66171251928353	-	.	gene_id "ENSRNOG00000016963"; transcript_id "ENSRNOG00000016963_tx_16"; exon_id "9_93426718_93426854_-"; exonnum "6"; txlen "9750";
9	ENSEMBL114_rn	exon	93426718	93426854	6.63395441192712	-	.	gene_id "ENSRNOG00000016963"; transcript_id "ENSRNOG00000016963_tx_17"; exon_id "9_93426718_93426854_-"; exonnum "7"; txlen "9852";
9	ENSEMBL114_rn	exon	93426718	93426854	6.63395441192712	-	.	gene_id "ENSRNOG00000016963"; transcript_id "ENSRNOG00000016963_tx_18"; exon_id "9_93426718_93426854_-"; exonnum "7"; txlen "9855";
9	ENSEMBL114_rn	exon	93426718	93426854	5.73007375772596	-	.	gene_id "ENSRNOG00000016963"; transcript_id "ENSRNOG00000016963_tx_19"; exon_id "9_93426718_93426854_-"; exonnum "5"; txlen "9549";
9	ENSEMBL114_rn	exon	93426718	93426854	0.520967296531731	-	.	gene_id "ENSRNOG00000016963"; transcript_id "ENSRNOG00000016963_tx_20"; exon_id "9_93426718_93426854_-"; exonnum "8"; txlen "9947";
9	ENSEMBL114_rn	exon	93426718	93426854	0.520967296531731	-	.	gene_id "ENSRNOG00000016963"; transcript_id "ENSRNOG00000016963_tx_21"; exon_id "9_93426718_93426854_-"; exonnum "8"; txlen "9950";
9	ENSEMBL114_rn	exon	93426718	93426854	202.901756526986	-	.	gene_id "ENSRNOG00000016963"; transcript_id "ENSRNOG00000016963_tx_3"; exon_id "9_93426718_93426854_-"; exonnum "5"; txlen "9644";
9	ENSEMBL114_rn	exon	93426718	93426854	193.535179919538	-	.	gene_id "ENSRNOG00000016963"; transcript_id "ENSRNOG00000016963_tx_4"; exon_id "9_93426718_93426854_-"; exonnum "6"; txlen "9770";
9	ENSEMBL114_rn	exon	93426718	93426854	115.68495302553	-	.	gene_id "ENSRNOG00000016963"; transcript_id "ENSRNOG00000016963_tx_5"; exon_id "9_93426718_93426854_-"; exonnum "5"; txlen "9640";
9	ENSEMBL114_rn	exon	93426718	93426854	111.007726169952	-	.	gene_id "ENSRNOG00000016963"; transcript_id "ENSRNOG00000016963_tx_6"; exon_id "9_93426718_93426854_-"; exonnum "6"; txlen "9766";
9	ENSEMBL114_rn	exon	93426718	93426854	103.638895858211	-	.	gene_id "ENSRNOG00000016963"; transcript_id "ENSRNOG00000016963_tx_7"; exon_id "9_93426718_93426854_-"; exonnum "5"; txlen "9643";
9	ENSEMBL114_rn	exon	93426718	93426854	100.09608114927	-	.	gene_id "ENSRNOG00000016963"; transcript_id "ENSRNOG00000016963_tx_8"; exon_id "9_93426718_93426854_-"; exonnum "6"; txlen "9769";
9	ENSEMBL114_rn	exon	93426718	93426854	13.0993027782618	-	.	gene_id "ENSRNOG00000016963"; transcript_id "ENSRNOG00000016963_tx_9"; exon_id "9_93426718_93426854_-"; exonnum "7"; txlen "9845";
9	ensembl	exon	93432570	93432675	0	-	.	gene_id "ENSRNOG00000016963"; gene_version "10"; transcript_id "ENSRNOT00000163092"; transcript_version "1"; exon_number "6"; gene_name "Trip12"; gene_source "ensembl"; gene_biotype "protein_coding"; transcript_name "Trip12-207"; transcript_source "ensembl"; transcript_biotype "protein_coding"; exon_id "ENSRNOE00000262376"; exon_version "1";
9	ensembl	CDS	93432570	93432675	0	-	2	gene_id "ENSRNOG00000016963"; gene_version "10"; transcript_id "ENSRNOT00000163092"; transcript_version "1"; exon_number "6"; gene_name "Trip12"; gene_source "ensembl"; gene_biotype "protein_coding"; transcript_name "Trip12-207"; transcript_source "ensembl"; transcript_biotype "protein_coding"; protein_id "ENSRNOP00000104101"; protein_version "1";
9	ensembl	exon	93432570	93432675	0	-	.	gene_id "ENSRNOG00000016963"; gene_version "10"; transcript_id "ENSRNOT00000093245"; transcript_version "3"; exon_number "4"; gene_name "Trip12"; gene_source "ensembl"; gene_biotype "protein_coding"; transcript_name "Trip12-203"; transcript_source "ensembl"; transcript_biotype "protein_coding"; exon_id "ENSRNOE00000262376"; exon_version "1";
9	ensembl	CDS	93432570	93432675	0	-	2	gene_id "ENSRNOG00000016963"; gene_version "10"; transcript_id "ENSRNOT00000093245"; transcript_version "3"; exon_number "4"; gene_name "Trip12"; gene_source "ensembl"; gene_biotype "protein_coding"; transcript_name "Trip12-203"; transcript_source "ensembl"; transcript_biotype "protein_coding"; protein_id "ENSRNOP00000076130"; protein_version "2";
9	ensembl	exon	93432570	93432675	0	-	.	gene_id "ENSRNOG00000016963"; gene_version "10"; transcript_id "ENSRNOT00000151192"; transcript_version "1"; exon_number "4"; gene_name "Trip12"; gene_source "ensembl"; gene_biotype "protein_coding"; transcript_name "Trip12-206"; transcript_source "ensembl"; transcript_biotype "protein_coding"; exon_id "ENSRNOE00000262376"; exon_version "1";
9	ensembl	CDS	93432570	93432675	0	-	2	gene_id "ENSRNOG00000016963"; gene_version "10"; transcript_id "ENSRNOT00000151192"; transcript_version "1"; exon_number "4"; gene_name "Trip12"; gene_source "ensembl"; gene_biotype "protein_coding"; transcript_name "Trip12-206"; transcript_source "ensembl"; transcript_biotype "protein_coding"; protein_id "ENSRNOP00000108120"; protein_version "1";
9	ensembl	exon	93432570	93432675	0	-	.	gene_id "ENSRNOG00000016963"; gene_version "10"; transcript_id "ENSRNOT00000093735"; transcript_version "3"; exon_number "4"; gene_name "Trip12"; gene_source "ensembl"; gene_biotype "protein_coding"; transcript_name "Trip12-204"; transcript_source "ensembl"; transcript_biotype "protein_coding"; exon_id "ENSRNOE00000262376"; exon_version "1";
9	ensembl	CDS	93432570	93432675	0	-	2	gene_id "ENSRNOG00000016963"; gene_version "10"; transcript_id "ENSRNOT00000093735"; transcript_version "3"; exon_number "4"; gene_name "Trip12"; gene_source "ensembl"; gene_biotype "protein_coding"; transcript_name "Trip12-204"; transcript_source "ensembl"; transcript_biotype "protein_coding"; protein_id "ENSRNOP00000076156"; protein_version "3";
9	ensembl	exon	93432570	93432675	0	-	.	gene_id "ENSRNOG00000016963"; gene_version "10"; transcript_id "ENSRNOT00000022822"; transcript_version "6"; exon_number "4"; gene_name "Trip12"; gene_source "ensembl"; gene_biotype "protein_coding"; transcript_name "Trip12-201"; transcript_source "ensembl"; transcript_biotype "protein_coding"; exon_id "ENSRNOE00000262376"; exon_version "1";
9	ensembl	CDS	93432570	93432675	0	-	2	gene_id "ENSRNOG00000016963"; gene_version "10"; transcript_id "ENSRNOT00000022822"; transcript_version "6"; exon_number "4"; gene_name "Trip12"; gene_source "ensembl"; gene_biotype "protein_coding"; transcript_name "Trip12-201"; transcript_source "ensembl"; transcript_biotype "protein_coding"; protein_id "ENSRNOP00000022822"; protein_version "5";
9	ensembl	exon	93432570	93432675	0	-	.	gene_id "ENSRNOG00000016963"; gene_version "10"; transcript_id "ENSRNOT00000107698"; transcript_version "2"; exon_number "5"; gene_name "Trip12"; gene_source "ensembl"; gene_biotype "protein_coding"; transcript_name "Trip12-205"; transcript_source "ensembl"; transcript_biotype "protein_coding"; exon_id "ENSRNOE00000262376"; exon_version "1"; tag "Ensembl_canonical";
9	ensembl	CDS	93432570	93432675	0	-	2	gene_id "ENSRNOG00000016963"; gene_version "10"; transcript_id "ENSRNOT00000107698"; transcript_version "2"; exon_number "5"; gene_name "Trip12"; gene_source "ensembl"; gene_biotype "protein_coding"; transcript_name "Trip12-205"; transcript_source "ensembl"; transcript_biotype "protein_coding"; protein_id "ENSRNOP00000092462"; protein_version "1"; tag "Ensembl_canonical";
9	ensembl	exon	93432570	93432675	0	-	.	gene_id "ENSRNOG00000016963"; gene_version "10"; transcript_id "ENSRNOT00000079452"; transcript_version "3"; exon_number "6"; gene_name "Trip12"; gene_source "ensembl"; gene_biotype "protein_coding"; transcript_name "Trip12-202"; transcript_source "ensembl"; transcript_biotype "protein_coding"; exon_id "ENSRNOE00000262376"; exon_version "1";
9	ensembl	CDS	93432570	93432675	0	-	2	gene_id "ENSRNOG00000016963"; gene_version "10"; transcript_id "ENSRNOT00000079452"; transcript_version "3"; exon_number "6"; gene_name "Trip12"; gene_source "ensembl"; gene_biotype "protein_coding"; transcript_name "Trip12-202"; transcript_source "ensembl"; transcript_biotype "protein_coding"; protein_id "ENSRNOP00000068991"; protein_version "3";
9	ENSEMBL114_rn	exon	93432570	93432675	13.074307396944	-	.	gene_id "ENSRNOG00000016963"; transcript_id "ENSRNOG00000016963_tx_10"; exon_id "9_93432570_93432675_-"; exonnum "6"; txlen "9848";
9	ENSEMBL114_rn	exon	93432570	93432675	11.0724519347216	-	.	gene_id "ENSRNOG00000016963"; transcript_id "ENSRNOG00000016963_tx_11"; exon_id "9_93432570_93432675_-"; exonnum "6"; txlen "9844";
9	ENSEMBL114_rn	exon	93432570	93432675	11.0724519347216	-	.	gene_id "ENSRNOG00000016963"; transcript_id "ENSRNOG00000016963_tx_12"; exon_id "9_93432570_93432675_-"; exonnum "6"; txlen "9847";
9	ENSEMBL114_rn	exon	93432570	93432675	10.7358811112613	-	.	gene_id "ENSRNOG00000016963"; transcript_id "ENSRNOG00000016963_tx_13"; exon_id "9_93432570_93432675_-"; exonnum "4"; txlen "9621";
9	ENSEMBL114_rn	exon	93432570	93432675	10.7358811112613	-	.	gene_id "ENSRNOG00000016963"; transcript_id "ENSRNOG00000016963_tx_14"; exon_id "9_93432570_93432675_-"; exonnum "5"; txlen "9747";
9	ENSEMBL114_rn	exon	93432570	93432675	6.66171251928353	-	.	gene_id "ENSRNOG00000016963"; transcript_id "ENSRNOG00000016963_tx_15"; exon_id "9_93432570_93432675_-"; exonnum "4"; txlen "9624";
9	ENSEMBL114_rn	exon	93432570	93432675	6.66171251928353	-	.	gene_id "ENSRNOG00000016963"; transcript_id "ENSRNOG00000016963_tx_16"; exon_id "9_93432570_93432675_-"; exonnum "5"; txlen "9750";
9	ENSEMBL114_rn	exon	93432570	93432675	6.63395441192712	-	.	gene_id "ENSRNOG00000016963"; transcript_id "ENSRNOG00000016963_tx_17"; exon_id "9_93432570_93432675_-"; exonnum "6"; txlen "9852";
9	ENSEMBL114_rn	exon	93432570	93432675	6.63395441192712	-	.	gene_id "ENSRNOG00000016963"; transcript_id "ENSRNOG00000016963_tx_18"; exon_id "9_93432570_93432675_-"; exonnum "6"; txlen "9855";
9	ENSEMBL114_rn	exon	93432570	93432675	5.73007375772596	-	.	gene_id "ENSRNOG00000016963"; transcript_id "ENSRNOG00000016963_tx_19"; exon_id "9_93432570_93432675_-"; exonnum "4"; txlen "9549";
9	ENSEMBL114_rn	exon	93432570	93432675	0.520967296531731	-	.	gene_id "ENSRNOG00000016963"; transcript_id "ENSRNOG00000016963_tx_20"; exon_id "9_93432570_93432675_-"; exonnum "7"; txlen "9947";
9	ENSEMBL114_rn	exon	93432570	93432675	0.520967296531731	-	.	gene_id "ENSRNOG00000016963"; transcript_id "ENSRNOG00000016963_tx_21"; exon_id "9_93432570_93432675_-"; exonnum "7"; txlen "9950";
9	ENSEMBL114_rn	exon	93432570	93432675	202.901756526986	-	.	gene_id "ENSRNOG00000016963"; transcript_id "ENSRNOG00000016963_tx_3"; exon_id "9_93432570_93432675_-"; exonnum "4"; txlen "9644";
9	ENSEMBL114_rn	exon	93432570	93432675	193.535179919538	-	.	gene_id "ENSRNOG00000016963"; transcript_id "ENSRNOG00000016963_tx_4"; exon_id "9_93432570_93432675_-"; exonnum "5"; txlen "9770";
9	ENSEMBL114_rn	exon	93432570	93432675	115.68495302553	-	.	gene_id "ENSRNOG00000016963"; transcript_id "ENSRNOG00000016963_tx_5"; exon_id "9_93432570_93432675_-"; exonnum "4"; txlen "9640";
9	ENSEMBL114_rn	exon	93432570	93432675	111.007726169952	-	.	gene_id "ENSRNOG00000016963"; transcript_id "ENSRNOG00000016963_tx_6"; exon_id "9_93432570_93432675_-"; exonnum "5"; txlen "9766";
9	ENSEMBL114_rn	exon	93432570	93432675	103.638895858211	-	.	gene_id "ENSRNOG00000016963"; transcript_id "ENSRNOG00000016963_tx_7"; exon_id "9_93432570_93432675_-"; exonnum "4"; txlen "9643";
9	ENSEMBL114_rn	exon	93432570	93432675	100.09608114927	-	.	gene_id "ENSRNOG00000016963"; transcript_id "ENSRNOG00000016963_tx_8"; exon_id "9_93432570_93432675_-"; exonnum "5"; txlen "9769";
9	ENSEMBL114_rn	exon	93432570	93432675	13.0993027782618	-	.	gene_id "ENSRNOG00000016963"; transcript_id "ENSRNOG00000016963_tx_9"; exon_id "9_93432570_93432675_-"; exonnum "6"; txlen "9845";
9	ensembl	exon	93439987	93440046	0	-	.	gene_id "ENSRNOG00000016963"; gene_version "10"; transcript_id "ENSRNOT00000079452"; transcript_version "3"; exon_number "5"; gene_name "Trip12"; gene_source "ensembl"; gene_biotype "protein_coding"; transcript_name "Trip12-202"; transcript_source "ensembl"; transcript_biotype "protein_coding"; exon_id "ENSRNOE00000536975"; exon_version "1";
9	ensembl	CDS	93439987	93440046	0	-	2	gene_id "ENSRNOG00000016963"; gene_version "10"; transcript_id "ENSRNOT00000079452"; transcript_version "3"; exon_number "5"; gene_name "Trip12"; gene_source "ensembl"; gene_biotype "protein_coding"; transcript_name "Trip12-202"; transcript_source "ensembl"; transcript_biotype "protein_coding"; protein_id "ENSRNOP00000068991"; protein_version "3";
9	ensembl	exon	93439987	93440789	0	-	.	gene_id "ENSRNOG00000016963"; gene_version "10"; transcript_id "ENSRNOT00000163092"; transcript_version "1"; exon_number "5"; gene_name "Trip12"; gene_source "ensembl"; gene_biotype "protein_coding"; transcript_name "Trip12-207"; transcript_source "ensembl"; transcript_biotype "protein_coding"; exon_id "ENSRNOE00000262392"; exon_version "2";
9	ensembl	CDS	93439987	93440789	0	-	1	gene_id "ENSRNOG00000016963"; gene_version "10"; transcript_id "ENSRNOT00000163092"; transcript_version "1"; exon_number "5"; gene_name "Trip12"; gene_source "ensembl"; gene_biotype "protein_coding"; transcript_name "Trip12-207"; transcript_source "ensembl"; transcript_biotype "protein_coding"; protein_id "ENSRNOP00000104101"; protein_version "1";
9	ensembl	exon	93439987	93440789	0	-	.	gene_id "ENSRNOG00000016963"; gene_version "10"; transcript_id "ENSRNOT00000093245"; transcript_version "3"; exon_number "3"; gene_name "Trip12"; gene_source "ensembl"; gene_biotype "protein_coding"; transcript_name "Trip12-203"; transcript_source "ensembl"; transcript_biotype "protein_coding"; exon_id "ENSRNOE00000262392"; exon_version "2";
9	ensembl	CDS	93439987	93440789	0	-	1	gene_id "ENSRNOG00000016963"; gene_version "10"; transcript_id "ENSRNOT00000093245"; transcript_version "3"; exon_number "3"; gene_name "Trip12"; gene_source "ensembl"; gene_biotype "protein_coding"; transcript_name "Trip12-203"; transcript_source "ensembl"; transcript_biotype "protein_coding"; protein_id "ENSRNOP00000076130"; protein_version "2";
9	ensembl	exon	93439987	93440789	0	-	.	gene_id "ENSRNOG00000016963"; gene_version "10"; transcript_id "ENSRNOT00000151192"; transcript_version "1"; exon_number "3"; gene_name "Trip12"; gene_source "ensembl"; gene_biotype "protein_coding"; transcript_name "Trip12-206"; transcript_source "ensembl"; transcript_biotype "protein_coding"; exon_id "ENSRNOE00000262392"; exon_version "2";
9	ensembl	CDS	93439987	93440789	0	-	1	gene_id "ENSRNOG00000016963"; gene_version "10"; transcript_id "ENSRNOT00000151192"; transcript_version "1"; exon_number "3"; gene_name "Trip12"; gene_source "ensembl"; gene_biotype "protein_coding"; transcript_name "Trip12-206"; transcript_source "ensembl"; transcript_biotype "protein_coding"; protein_id "ENSRNOP00000108120"; protein_version "1";
9	ensembl	exon	93439987	93440789	0	-	.	gene_id "ENSRNOG00000016963"; gene_version "10"; transcript_id "ENSRNOT00000093735"; transcript_version "3"; exon_number "3"; gene_name "Trip12"; gene_source "ensembl"; gene_biotype "protein_coding"; transcript_name "Trip12-204"; transcript_source "ensembl"; transcript_biotype "protein_coding"; exon_id "ENSRNOE00000262392"; exon_version "2";
9	ensembl	CDS	93439987	93440789	0	-	1	gene_id "ENSRNOG00000016963"; gene_version "10"; transcript_id "ENSRNOT00000093735"; transcript_version "3"; exon_number "3"; gene_name "Trip12"; gene_source "ensembl"; gene_biotype "protein_coding"; transcript_name "Trip12-204"; transcript_source "ensembl"; transcript_biotype "protein_coding"; protein_id "ENSRNOP00000076156"; protein_version "3";
9	ensembl	exon	93439987	93440789	0	-	.	gene_id "ENSRNOG00000016963"; gene_version "10"; transcript_id "ENSRNOT00000022822"; transcript_version "6"; exon_number "3"; gene_name "Trip12"; gene_source "ensembl"; gene_biotype "protein_coding"; transcript_name "Trip12-201"; transcript_source "ensembl"; transcript_biotype "protein_coding"; exon_id "ENSRNOE00000262392"; exon_version "2";
9	ensembl	CDS	93439987	93440789	0	-	1	gene_id "ENSRNOG00000016963"; gene_version "10"; transcript_id "ENSRNOT00000022822"; transcript_version "6"; exon_number "3"; gene_name "Trip12"; gene_source "ensembl"; gene_biotype "protein_coding"; transcript_name "Trip12-201"; transcript_source "ensembl"; transcript_biotype "protein_coding"; protein_id "ENSRNOP00000022822"; protein_version "5";
9	ensembl	exon	93439987	93440789	0	-	.	gene_id "ENSRNOG00000016963"; gene_version "10"; transcript_id "ENSRNOT00000107698"; transcript_version "2"; exon_number "4"; gene_name "Trip12"; gene_source "ensembl"; gene_biotype "protein_coding"; transcript_name "Trip12-205"; transcript_source "ensembl"; transcript_biotype "protein_coding"; exon_id "ENSRNOE00000262392"; exon_version "2"; tag "Ensembl_canonical";
9	ensembl	CDS	93439987	93440789	0	-	1	gene_id "ENSRNOG00000016963"; gene_version "10"; transcript_id "ENSRNOT00000107698"; transcript_version "2"; exon_number "4"; gene_name "Trip12"; gene_source "ensembl"; gene_biotype "protein_coding"; transcript_name "Trip12-205"; transcript_source "ensembl"; transcript_biotype "protein_coding"; protein_id "ENSRNOP00000092462"; protein_version "1"; tag "Ensembl_canonical";
9	ENSEMBL114_rn	exon	93439987	93440789	13.074307396944	-	.	gene_id "ENSRNOG00000016963"; transcript_id "ENSRNOG00000016963_tx_10"; exon_id "9_93439987_93440789_-"; exonnum "5"; txlen "9848";
9	ENSEMBL114_rn	exon	93439987	93440789	11.0724519347216	-	.	gene_id "ENSRNOG00000016963"; transcript_id "ENSRNOG00000016963_tx_11"; exon_id "9_93439987_93440789_-"; exonnum "5"; txlen "9844";
9	ENSEMBL114_rn	exon	93439987	93440789	11.0724519347216	-	.	gene_id "ENSRNOG00000016963"; transcript_id "ENSRNOG00000016963_tx_12"; exon_id "9_93439987_93440789_-"; exonnum "5"; txlen "9847";
9	ENSEMBL114_rn	exon	93439987	93440789	10.7358811112613	-	.	gene_id "ENSRNOG00000016963"; transcript_id "ENSRNOG00000016963_tx_13"; exon_id "9_93439987_93440789_-"; exonnum "3"; txlen "9621";
9	ENSEMBL114_rn	exon	93439987	93440789	10.7358811112613	-	.	gene_id "ENSRNOG00000016963"; transcript_id "ENSRNOG00000016963_tx_14"; exon_id "9_93439987_93440789_-"; exonnum "4"; txlen "9747";
9	ENSEMBL114_rn	exon	93439987	93440789	6.66171251928353	-	.	gene_id "ENSRNOG00000016963"; transcript_id "ENSRNOG00000016963_tx_15"; exon_id "9_93439987_93440789_-"; exonnum "3"; txlen "9624";
9	ENSEMBL114_rn	exon	93439987	93440789	6.66171251928353	-	.	gene_id "ENSRNOG00000016963"; transcript_id "ENSRNOG00000016963_tx_16"; exon_id "9_93439987_93440789_-"; exonnum "4"; txlen "9750";
9	ENSEMBL114_rn	exon	93439987	93440789	6.63395441192712	-	.	gene_id "ENSRNOG00000016963"; transcript_id "ENSRNOG00000016963_tx_17"; exon_id "9_93439987_93440789_-"; exonnum "5"; txlen "9852";
9	ENSEMBL114_rn	exon	93439987	93440789	6.63395441192712	-	.	gene_id "ENSRNOG00000016963"; transcript_id "ENSRNOG00000016963_tx_18"; exon_id "9_93439987_93440789_-"; exonnum "5"; txlen "9855";
9	ENSEMBL114_rn	exon	93439987	93440789	5.73007375772596	-	.	gene_id "ENSRNOG00000016963"; transcript_id "ENSRNOG00000016963_tx_19"; exon_id "9_93439987_93440789_-"; exonnum "3"; txlen "9549";
9	ENSEMBL114_rn	exon	93439987	93440789	0.520967296531731	-	.	gene_id "ENSRNOG00000016963"; transcript_id "ENSRNOG00000016963_tx_20"; exon_id "9_93439987_93440789_-"; exonnum "6"; txlen "9947";
9	ENSEMBL114_rn	exon	93439987	93440789	0.520967296531731	-	.	gene_id "ENSRNOG00000016963"; transcript_id "ENSRNOG00000016963_tx_21"; exon_id "9_93439987_93440789_-"; exonnum "6"; txlen "9950";
9	ENSEMBL114_rn	exon	93439987	93440789	202.901756526986	-	.	gene_id "ENSRNOG00000016963"; transcript_id "ENSRNOG00000016963_tx_3"; exon_id "9_93439987_93440789_-"; exonnum "3"; txlen "9644";
9	ENSEMBL114_rn	exon	93439987	93440789	193.535179919538	-	.	gene_id "ENSRNOG00000016963"; transcript_id "ENSRNOG00000016963_tx_4"; exon_id "9_93439987_93440789_-"; exonnum "4"; txlen "9770";
9	ENSEMBL114_rn	exon	93439987	93440789	115.68495302553	-	.	gene_id "ENSRNOG00000016963"; transcript_id "ENSRNOG00000016963_tx_5"; exon_id "9_93439987_93440789_-"; exonnum "3"; txlen "9640";
9	ENSEMBL114_rn	exon	93439987	93440789	111.007726169952	-	.	gene_id "ENSRNOG00000016963"; transcript_id "ENSRNOG00000016963_tx_6"; exon_id "9_93439987_93440789_-"; exonnum "4"; txlen "9766";
9	ENSEMBL114_rn	exon	93439987	93440789	103.638895858211	-	.	gene_id "ENSRNOG00000016963"; transcript_id "ENSRNOG00000016963_tx_7"; exon_id "9_93439987_93440789_-"; exonnum "3"; txlen "9643";
9	ENSEMBL114_rn	exon	93439987	93440789	100.09608114927	-	.	gene_id "ENSRNOG00000016963"; transcript_id "ENSRNOG00000016963_tx_8"; exon_id "9_93439987_93440789_-"; exonnum "4"; txlen "9769";
9	ENSEMBL114_rn	exon	93439987	93440789	13.0993027782618	-	.	gene_id "ENSRNOG00000016963"; transcript_id "ENSRNOG00000016963_tx_9"; exon_id "9_93439987_93440789_-"; exonnum "5"; txlen "9845";
9	ensembl	exon	93440134	93440789	0	-	.	gene_id "ENSRNOG00000016963"; gene_version "10"; transcript_id "ENSRNOT00000079452"; transcript_version "3"; exon_number "4"; gene_name "Trip12"; gene_source "ensembl"; gene_biotype "protein_coding"; transcript_name "Trip12-202"; transcript_source "ensembl"; transcript_biotype "protein_coding"; exon_id "ENSRNOE00000529169"; exon_version "1";
9	ensembl	CDS	93440134	93440789	0	-	1	gene_id "ENSRNOG00000016963"; gene_version "10"; transcript_id "ENSRNOT00000079452"; transcript_version "3"; exon_number "4"; gene_name "Trip12"; gene_source "ensembl"; gene_biotype "protein_coding"; transcript_name "Trip12-202"; transcript_source "ensembl"; transcript_biotype "protein_coding"; protein_id "ENSRNOP00000068991"; protein_version "3";
9	ensembl	exon	93442053	93442178	0	-	.	gene_id "ENSRNOG00000016963"; gene_version "10"; transcript_id "ENSRNOT00000163092"; transcript_version "1"; exon_number "4"; gene_name "Trip12"; gene_source "ensembl"; gene_biotype "protein_coding"; transcript_name "Trip12-207"; transcript_source "ensembl"; transcript_biotype "protein_coding"; exon_id "ENSRNOE00000523957"; exon_version "1";
9	ensembl	CDS	93442053	93442178	0	-	1	gene_id "ENSRNOG00000016963"; gene_version "10"; transcript_id "ENSRNOT00000163092"; transcript_version "1"; exon_number "4"; gene_name "Trip12"; gene_source "ensembl"; gene_biotype "protein_coding"; transcript_name "Trip12-207"; transcript_source "ensembl"; transcript_biotype "protein_coding"; protein_id "ENSRNOP00000104101"; protein_version "1";
9	ensembl	exon	93442053	93442178	0	-	.	gene_id "ENSRNOG00000016963"; gene_version "10"; transcript_id "ENSRNOT00000107698"; transcript_version "2"; exon_number "3"; gene_name "Trip12"; gene_source "ensembl"; gene_biotype "protein_coding"; transcript_name "Trip12-205"; transcript_source "ensembl"; transcript_biotype "protein_coding"; exon_id "ENSRNOE00000523957"; exon_version "1"; tag "Ensembl_canonical";
9	ensembl	CDS	93442053	93442178	0	-	1	gene_id "ENSRNOG00000016963"; gene_version "10"; transcript_id "ENSRNOT00000107698"; transcript_version "2"; exon_number "3"; gene_name "Trip12"; gene_source "ensembl"; gene_biotype "protein_coding"; transcript_name "Trip12-205"; transcript_source "ensembl"; transcript_biotype "protein_coding"; protein_id "ENSRNOP00000092462"; protein_version "1"; tag "Ensembl_canonical";
9	ensembl	exon	93442053	93442178	0	-	.	gene_id "ENSRNOG00000016963"; gene_version "10"; transcript_id "ENSRNOT00000079452"; transcript_version "3"; exon_number "3"; gene_name "Trip12"; gene_source "ensembl"; gene_biotype "protein_coding"; transcript_name "Trip12-202"; transcript_source "ensembl"; transcript_biotype "protein_coding"; exon_id "ENSRNOE00000523957"; exon_version "1";
9	ensembl	CDS	93442053	93442178	0	-	1	gene_id "ENSRNOG00000016963"; gene_version "10"; transcript_id "ENSRNOT00000079452"; transcript_version "3"; exon_number "3"; gene_name "Trip12"; gene_source "ensembl"; gene_biotype "protein_coding"; transcript_name "Trip12-202"; transcript_source "ensembl"; transcript_biotype "protein_coding"; protein_id "ENSRNOP00000068991"; protein_version "3";
9	ENSEMBL114_rn	exon	93442053	93442178	13.074307396944	-	.	gene_id "ENSRNOG00000016963"; transcript_id "ENSRNOG00000016963_tx_10"; exon_id "9_93442053_93442178_-"; exonnum "4"; txlen "9848";
9	ENSEMBL114_rn	exon	93442053	93442178	11.0724519347216	-	.	gene_id "ENSRNOG00000016963"; transcript_id "ENSRNOG00000016963_tx_11"; exon_id "9_93442053_93442178_-"; exonnum "4"; txlen "9844";
9	ENSEMBL114_rn	exon	93442053	93442178	11.0724519347216	-	.	gene_id "ENSRNOG00000016963"; transcript_id "ENSRNOG00000016963_tx_12"; exon_id "9_93442053_93442178_-"; exonnum "4"; txlen "9847";
9	ENSEMBL114_rn	exon	93442053	93442178	10.7358811112613	-	.	gene_id "ENSRNOG00000016963"; transcript_id "ENSRNOG00000016963_tx_14"; exon_id "9_93442053_93442178_-"; exonnum "3"; txlen "9747";
9	ENSEMBL114_rn	exon	93442053	93442178	6.66171251928353	-	.	gene_id "ENSRNOG00000016963"; transcript_id "ENSRNOG00000016963_tx_16"; exon_id "9_93442053_93442178_-"; exonnum "3"; txlen "9750";
9	ENSEMBL114_rn	exon	93442053	93442178	6.63395441192712	-	.	gene_id "ENSRNOG00000016963"; transcript_id "ENSRNOG00000016963_tx_17"; exon_id "9_93442053_93442178_-"; exonnum "4"; txlen "9852";
9	ENSEMBL114_rn	exon	93442053	93442178	6.63395441192712	-	.	gene_id "ENSRNOG00000016963"; transcript_id "ENSRNOG00000016963_tx_18"; exon_id "9_93442053_93442178_-"; exonnum "4"; txlen "9855";
9	ENSEMBL114_rn	exon	93442053	93442178	0.520967296531731	-	.	gene_id "ENSRNOG00000016963"; transcript_id "ENSRNOG00000016963_tx_20"; exon_id "9_93442053_93442178_-"; exonnum "5"; txlen "9947";
9	ENSEMBL114_rn	exon	93442053	93442178	0.520967296531731	-	.	gene_id "ENSRNOG00000016963"; transcript_id "ENSRNOG00000016963_tx_21"; exon_id "9_93442053_93442178_-"; exonnum "5"; txlen "9950";
9	ENSEMBL114_rn	exon	93442053	93442178	193.535179919538	-	.	gene_id "ENSRNOG00000016963"; transcript_id "ENSRNOG00000016963_tx_4"; exon_id "9_93442053_93442178_-"; exonnum "3"; txlen "9770";
9	ENSEMBL114_rn	exon	93442053	93442178	111.007726169952	-	.	gene_id "ENSRNOG00000016963"; transcript_id "ENSRNOG00000016963_tx_6"; exon_id "9_93442053_93442178_-"; exonnum "3"; txlen "9766";
9	ENSEMBL114_rn	exon	93442053	93442178	100.09608114927	-	.	gene_id "ENSRNOG00000016963"; transcript_id "ENSRNOG00000016963_tx_8"; exon_id "9_93442053_93442178_-"; exonnum "3"; txlen "9769";
9	ENSEMBL114_rn	exon	93442053	93442178	13.0993027782618	-	.	gene_id "ENSRNOG00000016963"; transcript_id "ENSRNOG00000016963_tx_9"; exon_id "9_93442053_93442178_-"; exonnum "4"; txlen "9845";
9	sraer114_mid	exon	93459690	93459767	13.074307396944	-	.	gene_id "ENSRNOG00000016963"; transcript_id "ENSRNOG00000016963_tx_10"; exon_id "9_93459690_93459767_-"; exonnum "3"; txlen "9848";
9	sraer114_mid	exon	93459690	93459767	11.0724519347216	-	.	gene_id "ENSRNOG00000016963"; transcript_id "ENSRNOG00000016963_tx_11"; exon_id "9_93459690_93459767_-"; exonnum "3"; txlen "9844";
9	sraer114_mid	exon	93459690	93459767	11.0724519347216	-	.	gene_id "ENSRNOG00000016963"; transcript_id "ENSRNOG00000016963_tx_12"; exon_id "9_93459690_93459767_-"; exonnum "3"; txlen "9847";
9	sraer114_mid	exon	93459690	93459767	6.63395441192712	-	.	gene_id "ENSRNOG00000016963"; transcript_id "ENSRNOG00000016963_tx_17"; exon_id "9_93459690_93459767_-"; exonnum "3"; txlen "9852";
9	sraer114_mid	exon	93459690	93459767	6.63395441192712	-	.	gene_id "ENSRNOG00000016963"; transcript_id "ENSRNOG00000016963_tx_18"; exon_id "9_93459690_93459767_-"; exonnum "3"; txlen "9855";
9	sraer114_mid	exon	93459690	93459767	13.0993027782618	-	.	gene_id "ENSRNOG00000016963"; transcript_id "ENSRNOG00000016963_tx_9"; exon_id "9_93459690_93459767_-"; exonnum "3"; txlen "9845";
9	ensembl	CDS	93465482	93465579	0	-	0	gene_id "ENSRNOG00000016963"; gene_version "10"; transcript_id "ENSRNOT00000163092"; transcript_version "1"; exon_number "3"; gene_name "Trip12"; gene_source "ensembl"; gene_biotype "protein_coding"; transcript_name "Trip12-207"; transcript_source "ensembl"; transcript_biotype "protein_coding"; protein_id "ENSRNOP00000104101"; protein_version "1";
9	ensembl	CDS	93465482	93465579	0	-	0	gene_id "ENSRNOG00000016963"; gene_version "10"; transcript_id "ENSRNOT00000093245"; transcript_version "3"; exon_number "2"; gene_name "Trip12"; gene_source "ensembl"; gene_biotype "protein_coding"; transcript_name "Trip12-203"; transcript_source "ensembl"; transcript_biotype "protein_coding"; protein_id "ENSRNOP00000076130"; protein_version "2";
9	ensembl	CDS	93465482	93465579	0	-	0	gene_id "ENSRNOG00000016963"; gene_version "10"; transcript_id "ENSRNOT00000151192"; transcript_version "1"; exon_number "2"; gene_name "Trip12"; gene_source "ensembl"; gene_biotype "protein_coding"; transcript_name "Trip12-206"; transcript_source "ensembl"; transcript_biotype "protein_coding"; protein_id "ENSRNOP00000108120"; protein_version "1";
9	ensembl	CDS	93465482	93465579	0	-	0	gene_id "ENSRNOG00000016963"; gene_version "10"; transcript_id "ENSRNOT00000093735"; transcript_version "3"; exon_number "2"; gene_name "Trip12"; gene_source "ensembl"; gene_biotype "protein_coding"; transcript_name "Trip12-204"; transcript_source "ensembl"; transcript_biotype "protein_coding"; protein_id "ENSRNOP00000076156"; protein_version "3";
9	ensembl	CDS	93465482	93465579	0	-	0	gene_id "ENSRNOG00000016963"; gene_version "10"; transcript_id "ENSRNOT00000022822"; transcript_version "6"; exon_number "2"; gene_name "Trip12"; gene_source "ensembl"; gene_biotype "protein_coding"; transcript_name "Trip12-201"; transcript_source "ensembl"; transcript_biotype "protein_coding"; protein_id "ENSRNOP00000022822"; protein_version "5";
9	ensembl	CDS	93465482	93465579	0	-	0	gene_id "ENSRNOG00000016963"; gene_version "10"; transcript_id "ENSRNOT00000107698"; transcript_version "2"; exon_number "2"; gene_name "Trip12"; gene_source "ensembl"; gene_biotype "protein_coding"; transcript_name "Trip12-205"; transcript_source "ensembl"; transcript_biotype "protein_coding"; protein_id "ENSRNOP00000092462"; protein_version "1"; tag "Ensembl_canonical";
9	ensembl	CDS	93465482	93465579	0	-	0	gene_id "ENSRNOG00000016963"; gene_version "10"; transcript_id "ENSRNOT00000079452"; transcript_version "3"; exon_number "2"; gene_name "Trip12"; gene_source "ensembl"; gene_biotype "protein_coding"; transcript_name "Trip12-202"; transcript_source "ensembl"; transcript_biotype "protein_coding"; protein_id "ENSRNOP00000068991"; protein_version "3";
9	ensembl	exon	93465482	93465628	0	-	.	gene_id "ENSRNOG00000016963"; gene_version "10"; transcript_id "ENSRNOT00000163092"; transcript_version "1"; exon_number "3"; gene_name "Trip12"; gene_source "ensembl"; gene_biotype "protein_coding"; transcript_name "Trip12-207"; transcript_source "ensembl"; transcript_biotype "protein_coding"; exon_id "ENSRNOE00000340970"; exon_version "2";
9	ensembl	exon	93465482	93465628	0	-	.	gene_id "ENSRNOG00000016963"; gene_version "10"; transcript_id "ENSRNOT00000093245"; transcript_version "3"; exon_number "2"; gene_name "Trip12"; gene_source "ensembl"; gene_biotype "protein_coding"; transcript_name "Trip12-203"; transcript_source "ensembl"; transcript_biotype "protein_coding"; exon_id "ENSRNOE00000340970"; exon_version "2";
9	ensembl	exon	93465482	93465628	0	-	.	gene_id "ENSRNOG00000016963"; gene_version "10"; transcript_id "ENSRNOT00000151192"; transcript_version "1"; exon_number "2"; gene_name "Trip12"; gene_source "ensembl"; gene_biotype "protein_coding"; transcript_name "Trip12-206"; transcript_source "ensembl"; transcript_biotype "protein_coding"; exon_id "ENSRNOE00000340970"; exon_version "2";
9	ensembl	exon	93465482	93465628	0	-	.	gene_id "ENSRNOG00000016963"; gene_version "10"; transcript_id "ENSRNOT00000093735"; transcript_version "3"; exon_number "2"; gene_name "Trip12"; gene_source "ensembl"; gene_biotype "protein_coding"; transcript_name "Trip12-204"; transcript_source "ensembl"; transcript_biotype "protein_coding"; exon_id "ENSRNOE00000340970"; exon_version "2";
9	ensembl	exon	93465482	93465628	0	-	.	gene_id "ENSRNOG00000016963"; gene_version "10"; transcript_id "ENSRNOT00000022822"; transcript_version "6"; exon_number "2"; gene_name "Trip12"; gene_source "ensembl"; gene_biotype "protein_coding"; transcript_name "Trip12-201"; transcript_source "ensembl"; transcript_biotype "protein_coding"; exon_id "ENSRNOE00000340970"; exon_version "2";
9	ensembl	exon	93465482	93465628	0	-	.	gene_id "ENSRNOG00000016963"; gene_version "10"; transcript_id "ENSRNOT00000107698"; transcript_version "2"; exon_number "2"; gene_name "Trip12"; gene_source "ensembl"; gene_biotype "protein_coding"; transcript_name "Trip12-205"; transcript_source "ensembl"; transcript_biotype "protein_coding"; exon_id "ENSRNOE00000340970"; exon_version "2"; tag "Ensembl_canonical";
9	ensembl	exon	93465482	93465628	0	-	.	gene_id "ENSRNOG00000016963"; gene_version "10"; transcript_id "ENSRNOT00000079452"; transcript_version "3"; exon_number "2"; gene_name "Trip12"; gene_source "ensembl"; gene_biotype "protein_coding"; transcript_name "Trip12-202"; transcript_source "ensembl"; transcript_biotype "protein_coding"; exon_id "ENSRNOE00000340970"; exon_version "2";
9	ENSEMBL114_rn	exon	93465482	93465628	13.074307396944	-	.	gene_id "ENSRNOG00000016963"; transcript_id "ENSRNOG00000016963_tx_10"; exon_id "9_93465482_93465628_-"; exonnum "2"; txlen "9848";
9	ENSEMBL114_rn	exon	93465482	93465628	11.0724519347216	-	.	gene_id "ENSRNOG00000016963"; transcript_id "ENSRNOG00000016963_tx_11"; exon_id "9_93465482_93465628_-"; exonnum "2"; txlen "9844";
9	ENSEMBL114_rn	exon	93465482	93465628	11.0724519347216	-	.	gene_id "ENSRNOG00000016963"; transcript_id "ENSRNOG00000016963_tx_12"; exon_id "9_93465482_93465628_-"; exonnum "2"; txlen "9847";
9	ENSEMBL114_rn	exon	93465482	93465628	10.7358811112613	-	.	gene_id "ENSRNOG00000016963"; transcript_id "ENSRNOG00000016963_tx_13"; exon_id "9_93465482_93465628_-"; exonnum "2"; txlen "9621";
9	ENSEMBL114_rn	exon	93465482	93465628	10.7358811112613	-	.	gene_id "ENSRNOG00000016963"; transcript_id "ENSRNOG00000016963_tx_14"; exon_id "9_93465482_93465628_-"; exonnum "2"; txlen "9747";
9	ENSEMBL114_rn	exon	93465482	93465628	6.66171251928353	-	.	gene_id "ENSRNOG00000016963"; transcript_id "ENSRNOG00000016963_tx_15"; exon_id "9_93465482_93465628_-"; exonnum "2"; txlen "9624";
9	ENSEMBL114_rn	exon	93465482	93465628	6.66171251928353	-	.	gene_id "ENSRNOG00000016963"; transcript_id "ENSRNOG00000016963_tx_16"; exon_id "9_93465482_93465628_-"; exonnum "2"; txlen "9750";
9	ENSEMBL114_rn	exon	93465482	93465628	6.63395441192712	-	.	gene_id "ENSRNOG00000016963"; transcript_id "ENSRNOG00000016963_tx_17"; exon_id "9_93465482_93465628_-"; exonnum "2"; txlen "9852";
9	ENSEMBL114_rn	exon	93465482	93465628	6.63395441192712	-	.	gene_id "ENSRNOG00000016963"; transcript_id "ENSRNOG00000016963_tx_18"; exon_id "9_93465482_93465628_-"; exonnum "2"; txlen "9855";
9	ENSEMBL114_rn	exon	93465482	93465628	5.73007375772596	-	.	gene_id "ENSRNOG00000016963"; transcript_id "ENSRNOG00000016963_tx_19"; exon_id "9_93465482_93465628_-"; exonnum "2"; txlen "9549";
9	ENSEMBL114_rn	exon	93465482	93465628	0.520967296531731	-	.	gene_id "ENSRNOG00000016963"; transcript_id "ENSRNOG00000016963_tx_20"; exon_id "9_93465482_93465628_-"; exonnum "4"; txlen "9947";
9	ENSEMBL114_rn	exon	93465482	93465628	0.520967296531731	-	.	gene_id "ENSRNOG00000016963"; transcript_id "ENSRNOG00000016963_tx_21"; exon_id "9_93465482_93465628_-"; exonnum "4"; txlen "9950";
9	ENSEMBL114_rn	exon	93465482	93465628	202.901756526986	-	.	gene_id "ENSRNOG00000016963"; transcript_id "ENSRNOG00000016963_tx_3"; exon_id "9_93465482_93465628_-"; exonnum "2"; txlen "9644";
9	ENSEMBL114_rn	exon	93465482	93465628	193.535179919538	-	.	gene_id "ENSRNOG00000016963"; transcript_id "ENSRNOG00000016963_tx_4"; exon_id "9_93465482_93465628_-"; exonnum "2"; txlen "9770";
9	ENSEMBL114_rn	exon	93465482	93465628	115.68495302553	-	.	gene_id "ENSRNOG00000016963"; transcript_id "ENSRNOG00000016963_tx_5"; exon_id "9_93465482_93465628_-"; exonnum "2"; txlen "9640";
9	ENSEMBL114_rn	exon	93465482	93465628	111.007726169952	-	.	gene_id "ENSRNOG00000016963"; transcript_id "ENSRNOG00000016963_tx_6"; exon_id "9_93465482_93465628_-"; exonnum "2"; txlen "9766";
9	ENSEMBL114_rn	exon	93465482	93465628	103.638895858211	-	.	gene_id "ENSRNOG00000016963"; transcript_id "ENSRNOG00000016963_tx_7"; exon_id "9_93465482_93465628_-"; exonnum "2"; txlen "9643";
9	ENSEMBL114_rn	exon	93465482	93465628	100.09608114927	-	.	gene_id "ENSRNOG00000016963"; transcript_id "ENSRNOG00000016963_tx_8"; exon_id "9_93465482_93465628_-"; exonnum "2"; txlen "9769";
9	ENSEMBL114_rn	exon	93465482	93465628	13.0993027782618	-	.	gene_id "ENSRNOG00000016963"; transcript_id "ENSRNOG00000016963_tx_9"; exon_id "9_93465482_93465628_-"; exonnum "2"; txlen "9845";
9	ensembl	start_codon	93465577	93465579	0	-	0	gene_id "ENSRNOG00000016963"; gene_version "10"; transcript_id "ENSRNOT00000163092"; transcript_version "1"; exon_number "3"; gene_name "Trip12"; gene_source "ensembl"; gene_biotype "protein_coding"; transcript_name "Trip12-207"; transcript_source "ensembl"; transcript_biotype "protein_coding";
9	ensembl	start_codon	93465577	93465579	0	-	0	gene_id "ENSRNOG00000016963"; gene_version "10"; transcript_id "ENSRNOT00000093245"; transcript_version "3"; exon_number "2"; gene_name "Trip12"; gene_source "ensembl"; gene_biotype "protein_coding"; transcript_name "Trip12-203"; transcript_source "ensembl"; transcript_biotype "protein_coding";
9	ensembl	start_codon	93465577	93465579	0	-	0	gene_id "ENSRNOG00000016963"; gene_version "10"; transcript_id "ENSRNOT00000151192"; transcript_version "1"; exon_number "2"; gene_name "Trip12"; gene_source "ensembl"; gene_biotype "protein_coding"; transcript_name "Trip12-206"; transcript_source "ensembl"; transcript_biotype "protein_coding";
9	ensembl	start_codon	93465577	93465579	0	-	0	gene_id "ENSRNOG00000016963"; gene_version "10"; transcript_id "ENSRNOT00000093735"; transcript_version "3"; exon_number "2"; gene_name "Trip12"; gene_source "ensembl"; gene_biotype "protein_coding"; transcript_name "Trip12-204"; transcript_source "ensembl"; transcript_biotype "protein_coding";
9	ensembl	start_codon	93465577	93465579	0	-	0	gene_id "ENSRNOG00000016963"; gene_version "10"; transcript_id "ENSRNOT00000022822"; transcript_version "6"; exon_number "2"; gene_name "Trip12"; gene_source "ensembl"; gene_biotype "protein_coding"; transcript_name "Trip12-201"; transcript_source "ensembl"; transcript_biotype "protein_coding";
9	ensembl	start_codon	93465577	93465579	0	-	0	gene_id "ENSRNOG00000016963"; gene_version "10"; transcript_id "ENSRNOT00000107698"; transcript_version "2"; exon_number "2"; gene_name "Trip12"; gene_source "ensembl"; gene_biotype "protein_coding"; transcript_name "Trip12-205"; transcript_source "ensembl"; transcript_biotype "protein_coding"; tag "Ensembl_canonical";
9	ensembl	start_codon	93465577	93465579	0	-	0	gene_id "ENSRNOG00000016963"; gene_version "10"; transcript_id "ENSRNOT00000079452"; transcript_version "3"; exon_number "2"; gene_name "Trip12"; gene_source "ensembl"; gene_biotype "protein_coding"; transcript_name "Trip12-202"; transcript_source "ensembl"; transcript_biotype "protein_coding";
9	ensembl	five_prime_utr	93465580	93465628	0	-	.	gene_id "ENSRNOG00000016963"; gene_version "10"; transcript_id "ENSRNOT00000163092"; transcript_version "1"; gene_name "Trip12"; gene_source "ensembl"; gene_biotype "protein_coding"; transcript_name "Trip12-207"; transcript_source "ensembl"; transcript_biotype "protein_coding";
9	ensembl	five_prime_utr	93465580	93465628	0	-	.	gene_id "ENSRNOG00000016963"; gene_version "10"; transcript_id "ENSRNOT00000093245"; transcript_version "3"; gene_name "Trip12"; gene_source "ensembl"; gene_biotype "protein_coding"; transcript_name "Trip12-203"; transcript_source "ensembl"; transcript_biotype "protein_coding";
9	ensembl	five_prime_utr	93465580	93465628	0	-	.	gene_id "ENSRNOG00000016963"; gene_version "10"; transcript_id "ENSRNOT00000151192"; transcript_version "1"; gene_name "Trip12"; gene_source "ensembl"; gene_biotype "protein_coding"; transcript_name "Trip12-206"; transcript_source "ensembl"; transcript_biotype "protein_coding";
9	ensembl	five_prime_utr	93465580	93465628	0	-	.	gene_id "ENSRNOG00000016963"; gene_version "10"; transcript_id "ENSRNOT00000093735"; transcript_version "3"; gene_name "Trip12"; gene_source "ensembl"; gene_biotype "protein_coding"; transcript_name "Trip12-204"; transcript_source "ensembl"; transcript_biotype "protein_coding";
9	ensembl	five_prime_utr	93465580	93465628	0	-	.	gene_id "ENSRNOG00000016963"; gene_version "10"; transcript_id "ENSRNOT00000022822"; transcript_version "6"; gene_name "Trip12"; gene_source "ensembl"; gene_biotype "protein_coding"; transcript_name "Trip12-201"; transcript_source "ensembl"; transcript_biotype "protein_coding";
9	ensembl	five_prime_utr	93465580	93465628	0	-	.	gene_id "ENSRNOG00000016963"; gene_version "10"; transcript_id "ENSRNOT00000107698"; transcript_version "2"; gene_name "Trip12"; gene_source "ensembl"; gene_biotype "protein_coding"; transcript_name "Trip12-205"; transcript_source "ensembl"; transcript_biotype "protein_coding"; tag "Ensembl_canonical";
9	ensembl	five_prime_utr	93465580	93465628	0	-	.	gene_id "ENSRNOG00000016963"; gene_version "10"; transcript_id "ENSRNOT00000079452"; transcript_version "3"; gene_name "Trip12"; gene_source "ensembl"; gene_biotype "protein_coding"; transcript_name "Trip12-202"; transcript_source "ensembl"; transcript_biotype "protein_coding";
9	ensembl	exon	93465834	93465970	0	-	.	gene_id "ENSRNOG00000016963"; gene_version "10"; transcript_id "ENSRNOT00000163092"; transcript_version "1"; exon_number "2"; gene_name "Trip12"; gene_source "ensembl"; gene_biotype "protein_coding"; transcript_name "Trip12-207"; transcript_source "ensembl"; transcript_biotype "protein_coding"; exon_id "ENSRNOE00000748670"; exon_version "1";
9	ensembl	five_prime_utr	93465834	93465970	0	-	.	gene_id "ENSRNOG00000016963"; gene_version "10"; transcript_id "ENSRNOT00000163092"; transcript_version "1"; gene_name "Trip12"; gene_source "ensembl"; gene_biotype "protein_coding"; transcript_name "Trip12-207"; transcript_source "ensembl"; transcript_biotype "protein_coding";
9	ENSEMBL114_rn	exon	93465834	93465970	6.63395441192712	-	.	gene_id "ENSRNOG00000016963"; transcript_id "ENSRNOG00000016963_tx_17"; exon_id "9_93465834_93465970_-"; exonnum "1"; txlen "9852";
9	ENSEMBL114_rn	exon	93465834	93465970	6.63395441192712	-	.	gene_id "ENSRNOG00000016963"; transcript_id "ENSRNOG00000016963_tx_18"; exon_id "9_93465834_93465970_-"; exonnum "1"; txlen "9855";
9	ENSEMBL114_rn	exon	93465834	93465970	0.520967296531731	-	.	gene_id "ENSRNOG00000016963"; transcript_id "ENSRNOG00000016963_tx_20"; exon_id "9_93465834_93465970_-"; exonnum "3"; txlen "9947";
9	ENSEMBL114_rn	exon	93465834	93465970	0.520967296531731	-	.	gene_id "ENSRNOG00000016963"; transcript_id "ENSRNOG00000016963_tx_21"; exon_id "9_93465834_93465970_-"; exonnum "3"; txlen "9950";
9	ensembl	exon	93487000	93487064	0	-	.	gene_id "ENSRNOG00000016963"; gene_version "10"; transcript_id "ENSRNOT00000163092"; transcript_version "1"; exon_number "1"; gene_name "Trip12"; gene_source "ensembl"; gene_biotype "protein_coding"; transcript_name "Trip12-207"; transcript_source "ensembl"; transcript_biotype "protein_coding"; exon_id "ENSRNOE00000682089"; exon_version "1";
9	ensembl	five_prime_utr	93487000	93487064	0	-	.	gene_id "ENSRNOG00000016963"; gene_version "10"; transcript_id "ENSRNOT00000163092"; transcript_version "1"; gene_name "Trip12"; gene_source "ensembl"; gene_biotype "protein_coding"; transcript_name "Trip12-207"; transcript_source "ensembl"; transcript_biotype "protein_coding";
9	ENSEMBL114_rn	exon	93487000	93487064	0.520967296531731	-	.	gene_id "ENSRNOG00000016963"; transcript_id "ENSRNOG00000016963_tx_20"; exon_id "9_93487000_93487064_-"; exonnum "2"; txlen "9947";
9	ENSEMBL114_rn	exon	93487000	93487064	0.520967296531731	-	.	gene_id "ENSRNOG00000016963"; transcript_id "ENSRNOG00000016963_tx_21"; exon_id "9_93487000_93487064_-"; exonnum "2"; txlen "9950";
9	sraer114_ss	exon	93488549	93488656	0.520967296531731	-	.	gene_id "ENSRNOG00000016963"; transcript_id "ENSRNOG00000016963_tx_20"; exon_id "9_93488549_93488656_-"; exonnum "1"; txlen "9947";
9	sraer114_ss	exon	93488549	93488656	0.520967296531731	-	.	gene_id "ENSRNOG00000016963"; transcript_id "ENSRNOG00000016963_tx_21"; exon_id "9_93488549_93488656_-"; exonnum "1"; txlen "9950";
9	sraer114_ss	exon	93489423	93489551	11.0724519347216	-	.	gene_id "ENSRNOG00000016963"; transcript_id "ENSRNOG00000016963_tx_11"; exon_id "9_93489423_93489551_-"; exonnum "1"; txlen "9844";
9	sraer114_ss	exon	93489423	93489551	11.0724519347216	-	.	gene_id "ENSRNOG00000016963"; transcript_id "ENSRNOG00000016963_tx_12"; exon_id "9_93489423_93489551_-"; exonnum "1"; txlen "9847";
9	sraer114_ss	exon	93489423	93489551	115.68495302553	-	.	gene_id "ENSRNOG00000016963"; transcript_id "ENSRNOG00000016963_tx_5"; exon_id "9_93489423_93489551_-"; exonnum "1"; txlen "9640";
9	sraer114_ss	exon	93489423	93489551	111.007726169952	-	.	gene_id "ENSRNOG00000016963"; transcript_id "ENSRNOG00000016963_tx_6"; exon_id "9_93489423_93489551_-"; exonnum "1"; txlen "9766";
9	sraer114_ss	exon	93489423	93489551	103.638895858211	-	.	gene_id "ENSRNOG00000016963"; transcript_id "ENSRNOG00000016963_tx_7"; exon_id "9_93489423_93489551_-"; exonnum "1"; txlen "9643";
9	sraer114_ss	exon	93489423	93489551	100.09608114927	-	.	gene_id "ENSRNOG00000016963"; transcript_id "ENSRNOG00000016963_tx_8"; exon_id "9_93489423_93489551_-"; exonnum "1"; txlen "9769";
9	ensembl	exon	93490010	93490139	0	-	.	gene_id "ENSRNOG00000016963"; gene_version "10"; transcript_id "ENSRNOT00000093245"; transcript_version "3"; exon_number "1"; gene_name "Trip12"; gene_source "ensembl"; gene_biotype "protein_coding"; transcript_name "Trip12-203"; transcript_source "ensembl"; transcript_biotype "protein_coding"; exon_id "ENSRNOE00000774111"; exon_version "1";
9	ensembl	five_prime_utr	93490010	93490139	0	-	.	gene_id "ENSRNOG00000016963"; gene_version "10"; transcript_id "ENSRNOT00000093245"; transcript_version "3"; gene_name "Trip12"; gene_source "ensembl"; gene_biotype "protein_coding"; transcript_name "Trip12-203"; transcript_source "ensembl"; transcript_biotype "protein_coding";
9	ensembl	exon	93490010	93490139	0	-	.	gene_id "ENSRNOG00000016963"; gene_version "10"; transcript_id "ENSRNOT00000151192"; transcript_version "1"; exon_number "1"; gene_name "Trip12"; gene_source "ensembl"; gene_biotype "protein_coding"; transcript_name "Trip12-206"; transcript_source "ensembl"; transcript_biotype "protein_coding"; exon_id "ENSRNOE00000774111"; exon_version "1";
9	ensembl	five_prime_utr	93490010	93490139	0	-	.	gene_id "ENSRNOG00000016963"; gene_version "10"; transcript_id "ENSRNOT00000151192"; transcript_version "1"; gene_name "Trip12"; gene_source "ensembl"; gene_biotype "protein_coding"; transcript_name "Trip12-206"; transcript_source "ensembl"; transcript_biotype "protein_coding";
9	ensembl	exon	93490010	93490139	0	-	.	gene_id "ENSRNOG00000016963"; gene_version "10"; transcript_id "ENSRNOT00000093735"; transcript_version "3"; exon_number "1"; gene_name "Trip12"; gene_source "ensembl"; gene_biotype "protein_coding"; transcript_name "Trip12-204"; transcript_source "ensembl"; transcript_biotype "protein_coding"; exon_id "ENSRNOE00000774111"; exon_version "1";
9	ensembl	five_prime_utr	93490010	93490139	0	-	.	gene_id "ENSRNOG00000016963"; gene_version "10"; transcript_id "ENSRNOT00000093735"; transcript_version "3"; gene_name "Trip12"; gene_source "ensembl"; gene_biotype "protein_coding"; transcript_name "Trip12-204"; transcript_source "ensembl"; transcript_biotype "protein_coding";
9	ensembl	exon	93490010	93490139	0	-	.	gene_id "ENSRNOG00000016963"; gene_version "10"; transcript_id "ENSRNOT00000022822"; transcript_version "6"; exon_number "1"; gene_name "Trip12"; gene_source "ensembl"; gene_biotype "protein_coding"; transcript_name "Trip12-201"; transcript_source "ensembl"; transcript_biotype "protein_coding"; exon_id "ENSRNOE00000774111"; exon_version "1";
9	ensembl	five_prime_utr	93490010	93490139	0	-	.	gene_id "ENSRNOG00000016963"; gene_version "10"; transcript_id "ENSRNOT00000022822"; transcript_version "6"; gene_name "Trip12"; gene_source "ensembl"; gene_biotype "protein_coding"; transcript_name "Trip12-201"; transcript_source "ensembl"; transcript_biotype "protein_coding";
9	ENSEMBL114_rn	exon	93490010	93490139	13.074307396944	-	.	gene_id "ENSRNOG00000016963"; transcript_id "ENSRNOG00000016963_tx_10"; exon_id "9_93490010_93490139_-"; exonnum "1"; txlen "9848";
9	ENSEMBL114_rn	exon	93490010	93490139	202.901756526986	-	.	gene_id "ENSRNOG00000016963"; transcript_id "ENSRNOG00000016963_tx_3"; exon_id "9_93490010_93490139_-"; exonnum "1"; txlen "9644";
9	ENSEMBL114_rn	exon	93490010	93490139	193.535179919538	-	.	gene_id "ENSRNOG00000016963"; transcript_id "ENSRNOG00000016963_tx_4"; exon_id "9_93490010_93490139_-"; exonnum "1"; txlen "9770";
9	ENSEMBL114_rn	exon	93490010	93490139	13.0993027782618	-	.	gene_id "ENSRNOG00000016963"; transcript_id "ENSRNOG00000016963_tx_9"; exon_id "9_93490010_93490139_-"; exonnum "1"; txlen "9845";
9	ensembl	exon	93490010	93490159	0	-	.	gene_id "ENSRNOG00000016963"; gene_version "10"; transcript_id "ENSRNOT00000107698"; transcript_version "2"; exon_number "1"; gene_name "Trip12"; gene_source "ensembl"; gene_biotype "protein_coding"; transcript_name "Trip12-205"; transcript_source "ensembl"; transcript_biotype "protein_coding"; exon_id "ENSRNOE00000640601"; exon_version "2"; tag "Ensembl_canonical";
9	ensembl	five_prime_utr	93490010	93490159	0	-	.	gene_id "ENSRNOG00000016963"; gene_version "10"; transcript_id "ENSRNOT00000107698"; transcript_version "2"; gene_name "Trip12"; gene_source "ensembl"; gene_biotype "protein_coding"; transcript_name "Trip12-205"; transcript_source "ensembl"; transcript_biotype "protein_coding"; tag "Ensembl_canonical";
9	ensembl	exon	93490010	93490159	0	-	.	gene_id "ENSRNOG00000016963"; gene_version "10"; transcript_id "ENSRNOT00000079452"; transcript_version "3"; exon_number "1"; gene_name "Trip12"; gene_source "ensembl"; gene_biotype "protein_coding"; transcript_name "Trip12-202"; transcript_source "ensembl"; transcript_biotype "protein_coding"; exon_id "ENSRNOE00000640601"; exon_version "2";
9	ensembl	five_prime_utr	93490010	93490159	0	-	.	gene_id "ENSRNOG00000016963"; gene_version "10"; transcript_id "ENSRNOT00000079452"; transcript_version "3"; gene_name "Trip12"; gene_source "ensembl"; gene_biotype "protein_coding"; transcript_name "Trip12-202"; transcript_source "ensembl"; transcript_biotype "protein_coding";
9	sraer114_ss	exon	93490890	93490999	10.7358811112613	-	.	gene_id "ENSRNOG00000016963"; transcript_id "ENSRNOG00000016963_tx_13"; exon_id "9_93490890_93490999_-"; exonnum "1"; txlen "9621";
9	sraer114_ss	exon	93490890	93490999	10.7358811112613	-	.	gene_id "ENSRNOG00000016963"; transcript_id "ENSRNOG00000016963_tx_14"; exon_id "9_93490890_93490999_-"; exonnum "1"; txlen "9747";
9	sraer114_ss	exon	93490890	93490999	6.66171251928353	-	.	gene_id "ENSRNOG00000016963"; transcript_id "ENSRNOG00000016963_tx_15"; exon_id "9_93490890_93490999_-"; exonnum "1"; txlen "9624";
9	sraer114_ss	exon	93490890	93490999	6.66171251928353	-	.	gene_id "ENSRNOG00000016963"; transcript_id "ENSRNOG00000016963_tx_16"; exon_id "9_93490890_93490999_-"; exonnum "1"; txlen "9750";
9	sraer114_ss	exon	93491279	93491316	5.73007375772596	-	.	gene_id "ENSRNOG00000016963"; transcript_id "ENSRNOG00000016963_tx_19"; exon_id "9_93491279_93491316_-"; exonnum "1"; txlen "9549";
9	ensembl	three_prime_utr	93558144	93561537	0	-	.	gene_id "ENSRNOG00000017072"; gene_version "8"; transcript_id "ENSRNOT00000064875"; transcript_version "3"; gene_name "Slc16a14"; gene_source "ensembl"; gene_biotype "protein_coding"; transcript_name "Slc16a14-201"; transcript_source "ensembl"; transcript_biotype "protein_coding"; tag "Ensembl_canonical";
9	ensembl	exon	93558144	93561689	0	-	.	gene_id "ENSRNOG00000017072"; gene_version "8"; transcript_id "ENSRNOT00000064875"; transcript_version "3"; exon_number "5"; gene_name "Slc16a14"; gene_source "ensembl"; gene_biotype "protein_coding"; transcript_name "Slc16a14-201"; transcript_source "ensembl"; transcript_biotype "protein_coding"; exon_id "ENSRNOE00000790898"; exon_version "1"; tag "Ensembl_canonical";
9	ENSEMBL114_rn	exon	93558144	93561689	11.2398627981237	-	.	gene_id "ENSRNOG00000017072"; transcript_id "ENSRNOG00000017072_tx_2"; exon_id "9_93558144_93561689_-"; exonnum "5"; txlen "5064";
9	ENSEMBL114_rn	exon	93558144	93561689	2.93617109557845	-	.	gene_id "ENSRNOG00000017072"; transcript_id "ENSRNOG00000017072_tx_3"; exon_id "9_93558144_93561689_-"; exonnum "6"; txlen "5408";
9	ENSEMBL114_rn	exon	93558144	93561689	0.143867741841891	-	.	gene_id "ENSRNOG00000017072"; transcript_id "ENSRNOG00000017072_tx_4"; exon_id "9_93558144_93561689_-"; exonnum "7"; txlen "5621";
9	ENSEMBL114_rn	exon	93558144	93561689	0.141681809157675	-	.	gene_id "ENSRNOG00000017072"; transcript_id "ENSRNOG00000017072_tx_5"; exon_id "9_93558144_93561689_-"; exonnum "7"; txlen "5377";
9	ensembl	gene	93558144	93585396	0	-	.	gene_id "ENSRNOG00000017072"; gene_version "8"; gene_name "Slc16a14"; gene_source "ensembl"; gene_biotype "protein_coding";
9	ensembl	transcript	93558144	93585396	0	-	.	gene_id "ENSRNOG00000017072"; gene_version "8"; transcript_id "ENSRNOT00000064875"; transcript_version "3"; gene_name "Slc16a14"; gene_source "ensembl"; gene_biotype "protein_coding"; transcript_name "Slc16a14-201"; transcript_source "ensembl"; transcript_biotype "protein_coding"; tag "Ensembl_canonical";
9	ensembl	stop_codon	93561538	93561540	0	-	0	gene_id "ENSRNOG00000017072"; gene_version "8"; transcript_id "ENSRNOT00000064875"; transcript_version "3"; exon_number "5"; gene_name "Slc16a14"; gene_source "ensembl"; gene_biotype "protein_coding"; transcript_name "Slc16a14-201"; transcript_source "ensembl"; transcript_biotype "protein_coding"; tag "Ensembl_canonical";
9	ensembl	CDS	93561541	93561689	0	-	2	gene_id "ENSRNOG00000017072"; gene_version "8"; transcript_id "ENSRNOT00000064875"; transcript_version "3"; exon_number "5"; gene_name "Slc16a14"; gene_source "ensembl"; gene_biotype "protein_coding"; transcript_name "Slc16a14-201"; transcript_source "ensembl"; transcript_biotype "protein_coding"; protein_id "ENSRNOP00000061785"; protein_version "2"; tag "Ensembl_canonical";
9	ensembl	exon	93565672	93566649	0	-	.	gene_id "ENSRNOG00000017072"; gene_version "8"; transcript_id "ENSRNOT00000064875"; transcript_version "3"; exon_number "4"; gene_name "Slc16a14"; gene_source "ensembl"; gene_biotype "protein_coding"; transcript_name "Slc16a14-201"; transcript_source "ensembl"; transcript_biotype "protein_coding"; exon_id "ENSRNOE00000570637"; exon_version "1"; tag "Ensembl_canonical";
9	ensembl	CDS	93565672	93566649	0	-	2	gene_id "ENSRNOG00000017072"; gene_version "8"; transcript_id "ENSRNOT00000064875"; transcript_version "3"; exon_number "4"; gene_name "Slc16a14"; gene_source "ensembl"; gene_biotype "protein_coding"; transcript_name "Slc16a14-201"; transcript_source "ensembl"; transcript_biotype "protein_coding"; protein_id "ENSRNOP00000061785"; protein_version "2"; tag "Ensembl_canonical";
9	ENSEMBL114_rn	exon	93565672	93566649	11.2398627981237	-	.	gene_id "ENSRNOG00000017072"; transcript_id "ENSRNOG00000017072_tx_2"; exon_id "9_93565672_93566649_-"; exonnum "4"; txlen "5064";
9	ENSEMBL114_rn	exon	93565672	93566649	2.93617109557845	-	.	gene_id "ENSRNOG00000017072"; transcript_id "ENSRNOG00000017072_tx_3"; exon_id "9_93565672_93566649_-"; exonnum "5"; txlen "5408";
9	ENSEMBL114_rn	exon	93565672	93566649	0.143867741841891	-	.	gene_id "ENSRNOG00000017072"; transcript_id "ENSRNOG00000017072_tx_4"; exon_id "9_93565672_93566649_-"; exonnum "6"; txlen "5621";
9	ENSEMBL114_rn	exon	93565672	93566649	0.141681809157675	-	.	gene_id "ENSRNOG00000017072"; transcript_id "ENSRNOG00000017072_tx_5"; exon_id "9_93565672_93566649_-"; exonnum "6"; txlen "5377";
9	sraer114_mid	exon	93567309	93567521	0.143867741841891	-	.	gene_id "ENSRNOG00000017072"; transcript_id "ENSRNOG00000017072_tx_4"; exon_id "9_93567309_93567521_-"; exonnum "5"; txlen "5621";
9	sraer114_mid	exon	93567309	93567521	0.141681809157675	-	.	gene_id "ENSRNOG00000017072"; transcript_id "ENSRNOG00000017072_tx_5"; exon_id "9_93567309_93567521_-"; exonnum "5"; txlen "5377";
9	sraer114_mid	exon	93567869	93567968	2.93617109557845	-	.	gene_id "ENSRNOG00000017072"; transcript_id "ENSRNOG00000017072_tx_3"; exon_id "9_93567869_93567968_-"; exonnum "4"; txlen "5408";
9	sraer114_mid	exon	93567869	93567968	0.143867741841891	-	.	gene_id "ENSRNOG00000017072"; transcript_id "ENSRNOG00000017072_tx_4"; exon_id "9_93567869_93567968_-"; exonnum "4"; txlen "5621";
9	sraer114_mid	exon	93567869	93567968	0.141681809157675	-	.	gene_id "ENSRNOG00000017072"; transcript_id "ENSRNOG00000017072_tx_5"; exon_id "9_93567869_93567968_-"; exonnum "4"; txlen "5377";
9	ensembl	exon	93574575	93574718	0	-	.	gene_id "ENSRNOG00000017072"; gene_version "8"; transcript_id "ENSRNOT00000064875"; transcript_version "3"; exon_number "3"; gene_name "Slc16a14"; gene_source "ensembl"; gene_biotype "protein_coding"; transcript_name "Slc16a14-201"; transcript_source "ensembl"; transcript_biotype "protein_coding"; exon_id "ENSRNOE00000163677"; exon_version "1"; tag "Ensembl_canonical";
9	ensembl	CDS	93574575	93574718	0	-	2	gene_id "ENSRNOG00000017072"; gene_version "8"; transcript_id "ENSRNOT00000064875"; transcript_version "3"; exon_number "3"; gene_name "Slc16a14"; gene_source "ensembl"; gene_biotype "protein_coding"; transcript_name "Slc16a14-201"; transcript_source "ensembl"; transcript_biotype "protein_coding"; protein_id "ENSRNOP00000061785"; protein_version "2"; tag "Ensembl_canonical";
9	ENSEMBL114_rn	exon	93574575	93574718	11.2398627981237	-	.	gene_id "ENSRNOG00000017072"; transcript_id "ENSRNOG00000017072_tx_2"; exon_id "9_93574575_93574718_-"; exonnum "3"; txlen "5064";
9	ENSEMBL114_rn	exon	93574575	93574718	2.93617109557845	-	.	gene_id "ENSRNOG00000017072"; transcript_id "ENSRNOG00000017072_tx_3"; exon_id "9_93574575_93574718_-"; exonnum "3"; txlen "5408";
9	ENSEMBL114_rn	exon	93574575	93574718	0.143867741841891	-	.	gene_id "ENSRNOG00000017072"; transcript_id "ENSRNOG00000017072_tx_4"; exon_id "9_93574575_93574718_-"; exonnum "3"; txlen "5621";
9	ENSEMBL114_rn	exon	93574575	93574718	0.141681809157675	-	.	gene_id "ENSRNOG00000017072"; transcript_id "ENSRNOG00000017072_tx_5"; exon_id "9_93574575_93574718_-"; exonnum "3"; txlen "5377";
9	ensembl	CDS	93578921	93579185	0	-	0	gene_id "ENSRNOG00000017072"; gene_version "8"; transcript_id "ENSRNOT00000064875"; transcript_version "3"; exon_number "2"; gene_name "Slc16a14"; gene_source "ensembl"; gene_biotype "protein_coding"; transcript_name "Slc16a14-201"; transcript_source "ensembl"; transcript_biotype "protein_coding"; protein_id "ENSRNOP00000061785"; protein_version "2"; tag "Ensembl_canonical";
9	ensembl	exon	93578921	93579198	0	-	.	gene_id "ENSRNOG00000017072"; gene_version "8"; transcript_id "ENSRNOT00000064875"; transcript_version "3"; exon_number "2"; gene_name "Slc16a14"; gene_source "ensembl"; gene_biotype "protein_coding"; transcript_name "Slc16a14-201"; transcript_source "ensembl"; transcript_biotype "protein_coding"; exon_id "ENSRNOE00000261754"; exon_version "2"; tag "Ensembl_canonical";
9	ENSEMBL114_rn	exon	93578921	93579198	11.2398627981237	-	.	gene_id "ENSRNOG00000017072"; transcript_id "ENSRNOG00000017072_tx_2"; exon_id "9_93578921_93579198_-"; exonnum "2"; txlen "5064";
9	ENSEMBL114_rn	exon	93578921	93579198	2.93617109557845	-	.	gene_id "ENSRNOG00000017072"; transcript_id "ENSRNOG00000017072_tx_3"; exon_id "9_93578921_93579198_-"; exonnum "2"; txlen "5408";
9	ENSEMBL114_rn	exon	93578921	93579198	0.143867741841891	-	.	gene_id "ENSRNOG00000017072"; transcript_id "ENSRNOG00000017072_tx_4"; exon_id "9_93578921_93579198_-"; exonnum "2"; txlen "5621";
9	ENSEMBL114_rn	exon	93578921	93579198	0.141681809157675	-	.	gene_id "ENSRNOG00000017072"; transcript_id "ENSRNOG00000017072_tx_5"; exon_id "9_93578921_93579198_-"; exonnum "2"; txlen "5377";
9	ensembl	start_codon	93579183	93579185	0	-	0	gene_id "ENSRNOG00000017072"; gene_version "8"; transcript_id "ENSRNOT00000064875"; transcript_version "3"; exon_number "2"; gene_name "Slc16a14"; gene_source "ensembl"; gene_biotype "protein_coding"; transcript_name "Slc16a14-201"; transcript_source "ensembl"; transcript_biotype "protein_coding"; tag "Ensembl_canonical";
9	ensembl	five_prime_utr	93579186	93579198	0	-	.	gene_id "ENSRNOG00000017072"; gene_version "8"; transcript_id "ENSRNOT00000064875"; transcript_version "3"; gene_name "Slc16a14"; gene_source "ensembl"; gene_biotype "protein_coding"; transcript_name "Slc16a14-201"; transcript_source "ensembl"; transcript_biotype "protein_coding"; tag "Ensembl_canonical";
9	sraer114_ss	exon	93584888	93585005	11.2398627981237	-	.	gene_id "ENSRNOG00000017072"; transcript_id "ENSRNOG00000017072_tx_2"; exon_id "9_93584888_93585005_-"; exonnum "1"; txlen "5064";
9	sraer114_ss	exon	93584888	93585005	0.141681809157675	-	.	gene_id "ENSRNOG00000017072"; transcript_id "ENSRNOG00000017072_tx_5"; exon_id "9_93584888_93585005_-"; exonnum "1"; txlen "5377";
9	ensembl	exon	93585035	93585396	0	-	.	gene_id "ENSRNOG00000017072"; gene_version "8"; transcript_id "ENSRNOT00000064875"; transcript_version "3"; exon_number "1"; gene_name "Slc16a14"; gene_source "ensembl"; gene_biotype "protein_coding"; transcript_name "Slc16a14-201"; transcript_source "ensembl"; transcript_biotype "protein_coding"; exon_id "ENSRNOE00000436739"; exon_version "1"; tag "Ensembl_canonical";
9	ensembl	five_prime_utr	93585035	93585396	0	-	.	gene_id "ENSRNOG00000017072"; gene_version "8"; transcript_id "ENSRNOT00000064875"; transcript_version "3"; gene_name "Slc16a14"; gene_source "ensembl"; gene_biotype "protein_coding"; transcript_name "Slc16a14-201"; transcript_source "ensembl"; transcript_biotype "protein_coding"; tag "Ensembl_canonical";
9	ENSEMBL114_rn	exon	93585035	93585396	2.93617109557845	-	.	gene_id "ENSRNOG00000017072"; transcript_id "ENSRNOG00000017072_tx_3"; exon_id "9_93585035_93585396_-"; exonnum "1"; txlen "5408";
9	ENSEMBL114_rn	exon	93585035	93585396	0.143867741841891	-	.	gene_id "ENSRNOG00000017072"; transcript_id "ENSRNOG00000017072_tx_4"; exon_id "9_93585035_93585396_-"; exonnum "1"; txlen "5621";
9	sraer114_es	exon	93607697	93608489	0.0379067097930838	-	.	gene_id "sraer114_gene_46968"; transcript_id "sraer114_gene_46968_tx_5"; exon_id "9_93607697_93608489_-"; exonnum "3"; txlen "1014";
9	sraer114_es	exon	93607697	93608489	0.0288625854159401	-	.	gene_id "sraer114_gene_46968"; transcript_id "sraer114_gene_46968_tx_6"; exon_id "9_93607697_93608489_-"; exonnum "3"; txlen "1014";
9	sraer114_mid	exon	93611299	93611372	0.0379067097930838	-	.	gene_id "sraer114_gene_46968"; transcript_id "sraer114_gene_46968_tx_5"; exon_id "9_93611299_93611372_-"; exonnum "2"; txlen "1014";
9	sraer114_mid	exon	93611299	93611372	0.0288625854159401	-	.	gene_id "sraer114_gene_46968"; transcript_id "sraer114_gene_46968_tx_6"; exon_id "9_93611299_93611372_-"; exonnum "2"; txlen "1014";
9	sraer114_ss	exon	93613121	93613267	0.0379067097930838	-	.	gene_id "sraer114_gene_46968"; transcript_id "sraer114_gene_46968_tx_5"; exon_id "9_93613121_93613267_-"; exonnum "1"; txlen "1014";
9	sraer114_ss	exon	93622477	93622623	0.0288625854159401	-	.	gene_id "sraer114_gene_46968"; transcript_id "sraer114_gene_46968_tx_6"; exon_id "9_93622477_93622623_-"; exonnum "1"; txlen "1014";
9	sraer114_es	exon	93631085	93631619	0.0855712645913477	-	.	gene_id "sraer114_gene_63657"; transcript_id "sraer114_gene_63657_tx_1"; exon_id "9_93631085_93631619_-"; exonnum "2"; txlen "610";
9	sraer114_es	exon	93631085	93631619	0.0349575153202347	-	.	gene_id "sraer114_gene_63657"; transcript_id "sraer114_gene_63657_tx_2"; exon_id "9_93631085_93631619_-"; exonnum "2"; txlen "616";
9	sraer114_ss	exon	93634897	93634977	0.0349575153202347	-	.	gene_id "sraer114_gene_63657"; transcript_id "sraer114_gene_63657_tx_2"; exon_id "9_93634897_93634977_-"; exonnum "1"; txlen "616";
9	sraer114_ss	exon	93635013	93635087	0.0855712645913477	-	.	gene_id "sraer114_gene_63657"; transcript_id "sraer114_gene_63657_tx_1"; exon_id "9_93635013_93635087_-"; exonnum "1"; txlen "610";
9	ensembl	three_prime_utr	93648575	93648792	0	-	.	gene_id "ENSRNOG00000033747"; gene_version "7"; transcript_id "ENSRNOT00000056995"; transcript_version "6"; gene_name "Sp110"; gene_source "ensembl"; gene_biotype "protein_coding"; transcript_name "Sp110-201"; transcript_source "ensembl"; transcript_biotype "protein_coding"; tag "Ensembl_canonical";
9	ensembl	three_prime_utr	93648575	93648792	0	-	.	gene_id "ENSRNOG00000033747"; gene_version "7"; transcript_id "ENSRNOT00000141974"; transcript_version "1"; gene_name "Sp110"; gene_source "ensembl"; gene_biotype "protein_coding"; transcript_name "Sp110-203"; transcript_source "ensembl"; transcript_biotype "protein_coding";
9	ensembl	exon	93648575	93648846	0	-	.	gene_id "ENSRNOG00000033747"; gene_version "7"; transcript_id "ENSRNOT00000056995"; transcript_version "6"; exon_number "13"; gene_name "Sp110"; gene_source "ensembl"; gene_biotype "protein_coding"; transcript_name "Sp110-201"; transcript_source "ensembl"; transcript_biotype "protein_coding"; exon_id "ENSRNOE00000293786"; exon_version "5"; tag "Ensembl_canonical";
9	ensembl	exon	93648575	93648846	0	-	.	gene_id "ENSRNOG00000033747"; gene_version "7"; transcript_id "ENSRNOT00000141974"; transcript_version "1"; exon_number "12"; gene_name "Sp110"; gene_source "ensembl"; gene_biotype "protein_coding"; transcript_name "Sp110-203"; transcript_source "ensembl"; transcript_biotype "protein_coding"; exon_id "ENSRNOE00000293786"; exon_version "5";
9	ENSEMBL114_rn	exon	93648575	93648846	52.8861445660504	-	.	gene_id "ENSRNOG00000033747"; transcript_id "ENSRNOG00000033747_tx_1"; exon_id "9_93648575_93648846_-"; exonnum "5"; txlen "715";
9	ENSEMBL114_rn	exon	93648575	93648846	34.4401281052007	-	.	gene_id "ENSRNOG00000033747"; transcript_id "ENSRNOG00000033747_tx_2"; exon_id "9_93648575_93648846_-"; exonnum "14"; txlen "2043";
9	ENSEMBL114_rn	exon	93648575	93648846	26.7133318082935	-	.	gene_id "ENSRNOG00000033747"; transcript_id "ENSRNOG00000033747_tx_3"; exon_id "9_93648575_93648846_-"; exonnum "13"; txlen "1959";
9	ENSEMBL114_rn	exon	93648575	93648846	5.05266728311319	-	.	gene_id "ENSRNOG00000033747"; transcript_id "ENSRNOG00000033747_tx_4"; exon_id "9_93648575_93648846_-"; exonnum "4"; txlen "828";
9	ENSEMBL114_rn	exon	93648575	93648846	3.14742756280562	-	.	gene_id "ENSRNOG00000033747"; transcript_id "ENSRNOG00000033747_tx_5"; exon_id "9_93648575_93648846_-"; exonnum "4"; txlen "671";
9	ENSEMBL114_rn	exon	93648575	93648846	1.19930681745351	-	.	gene_id "ENSRNOG00000033747"; transcript_id "ENSRNOG00000033747_tx_6"; exon_id "9_93648575_93648846_-"; exonnum "4"; txlen "566";
9	ENSEMBL114_rn	exon	93648575	93648846	0.972720025564342	-	.	gene_id "ENSRNOG00000033747"; transcript_id "ENSRNOG00000033747_tx_7"; exon_id "9_93648575_93648846_-"; exonnum "11"; txlen "1614";
9	ENSEMBL114_rn	exon	93648575	93648846	0.0837645411837677	-	.	gene_id "ENSRNOG00000033747"; transcript_id "ENSRNOG00000033747_tx_8"; exon_id "9_93648575_93648846_-"; exonnum "14"; txlen "1897";
9	ensembl	gene	93648575	93670659	0	-	.	gene_id "ENSRNOG00000033747"; gene_version "7"; gene_name "Sp110"; gene_source "ensembl"; gene_biotype "protein_coding";
9	ensembl	transcript	93648575	93670659	0	-	.	gene_id "ENSRNOG00000033747"; gene_version "7"; transcript_id "ENSRNOT00000056995"; transcript_version "6"; gene_name "Sp110"; gene_source "ensembl"; gene_biotype "protein_coding"; transcript_name "Sp110-201"; transcript_source "ensembl"; transcript_biotype "protein_coding"; tag "Ensembl_canonical";
9	ensembl	transcript	93648575	93670659	0	-	.	gene_id "ENSRNOG00000033747"; gene_version "7"; transcript_id "ENSRNOT00000141974"; transcript_version "1"; gene_name "Sp110"; gene_source "ensembl"; gene_biotype "protein_coding"; transcript_name "Sp110-203"; transcript_source "ensembl"; transcript_biotype "protein_coding";
9	ensembl	stop_codon	93648793	93648795	0	-	0	gene_id "ENSRNOG00000033747"; gene_version "7"; transcript_id "ENSRNOT00000056995"; transcript_version "6"; exon_number "13"; gene_name "Sp110"; gene_source "ensembl"; gene_biotype "protein_coding"; transcript_name "Sp110-201"; transcript_source "ensembl"; transcript_biotype "protein_coding"; tag "Ensembl_canonical";
9	ensembl	stop_codon	93648793	93648795	0	-	0	gene_id "ENSRNOG00000033747"; gene_version "7"; transcript_id "ENSRNOT00000141974"; transcript_version "1"; exon_number "12"; gene_name "Sp110"; gene_source "ensembl"; gene_biotype "protein_coding"; transcript_name "Sp110-203"; transcript_source "ensembl"; transcript_biotype "protein_coding";
9	ensembl	CDS	93648796	93648846	0	-	0	gene_id "ENSRNOG00000033747"; gene_version "7"; transcript_id "ENSRNOT00000056995"; transcript_version "6"; exon_number "13"; gene_name "Sp110"; gene_source "ensembl"; gene_biotype "protein_coding"; transcript_name "Sp110-201"; transcript_source "ensembl"; transcript_biotype "protein_coding"; protein_id "ENSRNOP00000053828"; protein_version "5"; tag "Ensembl_canonical";
9	ensembl	CDS	93648796	93648846	0	-	0	gene_id "ENSRNOG00000033747"; gene_version "7"; transcript_id "ENSRNOT00000141974"; transcript_version "1"; exon_number "12"; gene_name "Sp110"; gene_source "ensembl"; gene_biotype "protein_coding"; transcript_name "Sp110-203"; transcript_source "ensembl"; transcript_biotype "protein_coding"; protein_id "ENSRNOP00000108861"; protein_version "1";
9	ensembl	exon	93650195	93650337	0	-	.	gene_id "ENSRNOG00000033747"; gene_version "7"; transcript_id "ENSRNOT00000056995"; transcript_version "6"; exon_number "12"; gene_name "Sp110"; gene_source "ensembl"; gene_biotype "protein_coding"; transcript_name "Sp110-201"; transcript_source "ensembl"; transcript_biotype "protein_coding"; exon_id "ENSRNOE00000344382"; exon_version "1"; tag "Ensembl_canonical";
9	ensembl	CDS	93650195	93650337	0	-	2	gene_id "ENSRNOG00000033747"; gene_version "7"; transcript_id "ENSRNOT00000056995"; transcript_version "6"; exon_number "12"; gene_name "Sp110"; gene_source "ensembl"; gene_biotype "protein_coding"; transcript_name "Sp110-201"; transcript_source "ensembl"; transcript_biotype "protein_coding"; protein_id "ENSRNOP00000053828"; protein_version "5"; tag "Ensembl_canonical";
9	ensembl	exon	93650195	93650337	0	-	.	gene_id "ENSRNOG00000033747"; gene_version "7"; transcript_id "ENSRNOT00000141974"; transcript_version "1"; exon_number "11"; gene_name "Sp110"; gene_source "ensembl"; gene_biotype "protein_coding"; transcript_name "Sp110-203"; transcript_source "ensembl"; transcript_biotype "protein_coding"; exon_id "ENSRNOE00000344382"; exon_version "1";
9	ensembl	CDS	93650195	93650337	0	-	2	gene_id "ENSRNOG00000033747"; gene_version "7"; transcript_id "ENSRNOT00000141974"; transcript_version "1"; exon_number "11"; gene_name "Sp110"; gene_source "ensembl"; gene_biotype "protein_coding"; transcript_name "Sp110-203"; transcript_source "ensembl"; transcript_biotype "protein_coding"; protein_id "ENSRNOP00000108861"; protein_version "1";
9	ENSEMBL114_rn	exon	93650195	93650337	52.8861445660504	-	.	gene_id "ENSRNOG00000033747"; transcript_id "ENSRNOG00000033747_tx_1"; exon_id "9_93650195_93650337_-"; exonnum "4"; txlen "715";
9	ENSEMBL114_rn	exon	93650195	93650337	34.4401281052007	-	.	gene_id "ENSRNOG00000033747"; transcript_id "ENSRNOG00000033747_tx_2"; exon_id "9_93650195_93650337_-"; exonnum "13"; txlen "2043";
9	ENSEMBL114_rn	exon	93650195	93650337	26.7133318082935	-	.	gene_id "ENSRNOG00000033747"; transcript_id "ENSRNOG00000033747_tx_3"; exon_id "9_93650195_93650337_-"; exonnum "12"; txlen "1959";
9	ENSEMBL114_rn	exon	93650195	93650337	5.05266728311319	-	.	gene_id "ENSRNOG00000033747"; transcript_id "ENSRNOG00000033747_tx_4"; exon_id "9_93650195_93650337_-"; exonnum "3"; txlen "828";
9	ENSEMBL114_rn	exon	93650195	93650337	3.14742756280562	-	.	gene_id "ENSRNOG00000033747"; transcript_id "ENSRNOG00000033747_tx_5"; exon_id "9_93650195_93650337_-"; exonnum "3"; txlen "671";
9	ENSEMBL114_rn	exon	93650195	93650337	1.19930681745351	-	.	gene_id "ENSRNOG00000033747"; transcript_id "ENSRNOG00000033747_tx_6"; exon_id "9_93650195_93650337_-"; exonnum "3"; txlen "566";
9	ENSEMBL114_rn	exon	93650195	93650337	0.972720025564342	-	.	gene_id "ENSRNOG00000033747"; transcript_id "ENSRNOG00000033747_tx_7"; exon_id "9_93650195_93650337_-"; exonnum "10"; txlen "1614";
9	ENSEMBL114_rn	exon	93650195	93650337	0.0837645411837677	-	.	gene_id "ENSRNOG00000033747"; transcript_id "ENSRNOG00000033747_tx_8"; exon_id "9_93650195_93650337_-"; exonnum "13"; txlen "1897";
9	ensembl	exon	93650747	93650851	0	-	.	gene_id "ENSRNOG00000033747"; gene_version "7"; transcript_id "ENSRNOT00000056995"; transcript_version "6"; exon_number "11"; gene_name "Sp110"; gene_source "ensembl"; gene_biotype "protein_coding"; transcript_name "Sp110-201"; transcript_source "ensembl"; transcript_biotype "protein_coding"; exon_id "ENSRNOE00000261475"; exon_version "1"; tag "Ensembl_canonical";
9	ensembl	CDS	93650747	93650851	0	-	2	gene_id "ENSRNOG00000033747"; gene_version "7"; transcript_id "ENSRNOT00000056995"; transcript_version "6"; exon_number "11"; gene_name "Sp110"; gene_source "ensembl"; gene_biotype "protein_coding"; transcript_name "Sp110-201"; transcript_source "ensembl"; transcript_biotype "protein_coding"; protein_id "ENSRNOP00000053828"; protein_version "5"; tag "Ensembl_canonical";
9	ensembl	exon	93650747	93650851	0	-	.	gene_id "ENSRNOG00000033747"; gene_version "7"; transcript_id "ENSRNOT00000141974"; transcript_version "1"; exon_number "10"; gene_name "Sp110"; gene_source "ensembl"; gene_biotype "protein_coding"; transcript_name "Sp110-203"; transcript_source "ensembl"; transcript_biotype "protein_coding"; exon_id "ENSRNOE00000261475"; exon_version "1";
9	ensembl	CDS	93650747	93650851	0	-	2	gene_id "ENSRNOG00000033747"; gene_version "7"; transcript_id "ENSRNOT00000141974"; transcript_version "1"; exon_number "10"; gene_name "Sp110"; gene_source "ensembl"; gene_biotype "protein_coding"; transcript_name "Sp110-203"; transcript_source "ensembl"; transcript_biotype "protein_coding"; protein_id "ENSRNOP00000108861"; protein_version "1";
9	ENSEMBL114_rn	exon	93650747	93650851	52.8861445660504	-	.	gene_id "ENSRNOG00000033747"; transcript_id "ENSRNOG00000033747_tx_1"; exon_id "9_93650747_93650851_-"; exonnum "3"; txlen "715";
9	ENSEMBL114_rn	exon	93650747	93650851	34.4401281052007	-	.	gene_id "ENSRNOG00000033747"; transcript_id "ENSRNOG00000033747_tx_2"; exon_id "9_93650747_93650851_-"; exonnum "12"; txlen "2043";
9	ENSEMBL114_rn	exon	93650747	93650851	26.7133318082935	-	.	gene_id "ENSRNOG00000033747"; transcript_id "ENSRNOG00000033747_tx_3"; exon_id "9_93650747_93650851_-"; exonnum "11"; txlen "1959";
9	ENSEMBL114_rn	exon	93650747	93650851	5.05266728311319	-	.	gene_id "ENSRNOG00000033747"; transcript_id "ENSRNOG00000033747_tx_4"; exon_id "9_93650747_93650851_-"; exonnum "2"; txlen "828";
9	ENSEMBL114_rn	exon	93650747	93650851	3.14742756280562	-	.	gene_id "ENSRNOG00000033747"; transcript_id "ENSRNOG00000033747_tx_5"; exon_id "9_93650747_93650851_-"; exonnum "2"; txlen "671";
9	ENSEMBL114_rn	exon	93650747	93650851	1.19930681745351	-	.	gene_id "ENSRNOG00000033747"; transcript_id "ENSRNOG00000033747_tx_6"; exon_id "9_93650747_93650851_-"; exonnum "2"; txlen "566";
9	ENSEMBL114_rn	exon	93650747	93650851	0.972720025564342	-	.	gene_id "ENSRNOG00000033747"; transcript_id "ENSRNOG00000033747_tx_7"; exon_id "9_93650747_93650851_-"; exonnum "9"; txlen "1614";
9	ENSEMBL114_rn	exon	93650747	93650851	0.0837645411837677	-	.	gene_id "ENSRNOG00000033747"; transcript_id "ENSRNOG00000033747_tx_8"; exon_id "9_93650747_93650851_-"; exonnum "12"; txlen "1897";
9	sraer114_ss	exon	93650959	93651004	1.19930681745351	-	.	gene_id "ENSRNOG00000033747"; transcript_id "ENSRNOG00000033747_tx_6"; exon_id "9_93650959_93651004_-"; exonnum "1"; txlen "566";
9	sraer114_mid	exon	93651279	93651586	5.05266728311319	-	.	gene_id "ENSRNOG00000033747"; transcript_id "ENSRNOG00000033747_tx_4"; exon_id "9_93651279_93651586_-"; exonnum "1"; txlen "828";
9	sraer114_ss	exon	93651872	93652022	3.14742756280562	-	.	gene_id "ENSRNOG00000033747"; transcript_id "ENSRNOG00000033747_tx_5"; exon_id "9_93651872_93652022_-"; exonnum "1"; txlen "671";
9	ensembl	three_prime_utr	93653126	93653367	0	-	.	gene_id "ENSRNOG00000033747"; gene_version "7"; transcript_id "ENSRNOT00000140835"; transcript_version "1"; gene_name "Sp110"; gene_source "ensembl"; gene_biotype "protein_coding"; transcript_name "Sp110-202"; transcript_source "ensembl"; transcript_biotype "protein_coding";
9	ensembl	exon	93653126	93653546	0	-	.	gene_id "ENSRNOG00000033747"; gene_version "7"; transcript_id "ENSRNOT00000140835"; transcript_version "1"; exon_number "11"; gene_name "Sp110"; gene_source "ensembl"; gene_biotype "protein_coding"; transcript_name "Sp110-202"; transcript_source "ensembl"; transcript_biotype "protein_coding"; exon_id "ENSRNOE00000746701"; exon_version "1";
9	ensembl	transcript	93653126	93670659	0	-	.	gene_id "ENSRNOG00000033747"; gene_version "7"; transcript_id "ENSRNOT00000140835"; transcript_version "1"; gene_name "Sp110"; gene_source "ensembl"; gene_biotype "protein_coding"; transcript_name "Sp110-202"; transcript_source "ensembl"; transcript_biotype "protein_coding";
9	ensembl	stop_codon	93653368	93653370	0	-	0	gene_id "ENSRNOG00000033747"; gene_version "7"; transcript_id "ENSRNOT00000140835"; transcript_version "1"; exon_number "11"; gene_name "Sp110"; gene_source "ensembl"; gene_biotype "protein_coding"; transcript_name "Sp110-202"; transcript_source "ensembl"; transcript_biotype "protein_coding";
9	ensembl	CDS	93653371	93653546	0	-	2	gene_id "ENSRNOG00000033747"; gene_version "7"; transcript_id "ENSRNOT00000140835"; transcript_version "1"; exon_number "11"; gene_name "Sp110"; gene_source "ensembl"; gene_biotype "protein_coding"; transcript_name "Sp110-202"; transcript_source "ensembl"; transcript_biotype "protein_coding"; protein_id "ENSRNOP00000108333"; protein_version "1";
9	ensembl	exon	93655009	93655089	0	-	.	gene_id "ENSRNOG00000033747"; gene_version "7"; transcript_id "ENSRNOT00000140835"; transcript_version "1"; exon_number "10"; gene_name "Sp110"; gene_source "ensembl"; gene_biotype "protein_coding"; transcript_name "Sp110-202"; transcript_source "ensembl"; transcript_biotype "protein_coding"; exon_id "ENSRNOE00000261484"; exon_version "1";
9	ensembl	CDS	93655009	93655089	0	-	2	gene_id "ENSRNOG00000033747"; gene_version "7"; transcript_id "ENSRNOT00000140835"; transcript_version "1"; exon_number "10"; gene_name "Sp110"; gene_source "ensembl"; gene_biotype "protein_coding"; transcript_name "Sp110-202"; transcript_source "ensembl"; transcript_biotype "protein_coding"; protein_id "ENSRNOP00000108333"; protein_version "1";
9	ensembl	exon	93655009	93655089	0	-	.	gene_id "ENSRNOG00000033747"; gene_version "7"; transcript_id "ENSRNOT00000056995"; transcript_version "6"; exon_number "10"; gene_name "Sp110"; gene_source "ensembl"; gene_biotype "protein_coding"; transcript_name "Sp110-201"; transcript_source "ensembl"; transcript_biotype "protein_coding"; exon_id "ENSRNOE00000261484"; exon_version "1"; tag "Ensembl_canonical";
9	ensembl	CDS	93655009	93655089	0	-	2	gene_id "ENSRNOG00000033747"; gene_version "7"; transcript_id "ENSRNOT00000056995"; transcript_version "6"; exon_number "10"; gene_name "Sp110"; gene_source "ensembl"; gene_biotype "protein_coding"; transcript_name "Sp110-201"; transcript_source "ensembl"; transcript_biotype "protein_coding"; protein_id "ENSRNOP00000053828"; protein_version "5"; tag "Ensembl_canonical";
9	ENSEMBL114_rn	exon	93655009	93655089	52.8861445660504	-	.	gene_id "ENSRNOG00000033747"; transcript_id "ENSRNOG00000033747_tx_1"; exon_id "9_93655009_93655089_-"; exonnum "2"; txlen "715";
9	ENSEMBL114_rn	exon	93655009	93655089	34.4401281052007	-	.	gene_id "ENSRNOG00000033747"; transcript_id "ENSRNOG00000033747_tx_2"; exon_id "9_93655009_93655089_-"; exonnum "11"; txlen "2043";
9	ENSEMBL114_rn	exon	93655009	93655089	26.7133318082935	-	.	gene_id "ENSRNOG00000033747"; transcript_id "ENSRNOG00000033747_tx_3"; exon_id "9_93655009_93655089_-"; exonnum "10"; txlen "1959";
9	ENSEMBL114_rn	exon	93655009	93655089	0.972720025564342	-	.	gene_id "ENSRNOG00000033747"; transcript_id "ENSRNOG00000033747_tx_7"; exon_id "9_93655009_93655089_-"; exonnum "8"; txlen "1614";
9	ENSEMBL114_rn	exon	93655009	93655089	0.0837645411837677	-	.	gene_id "ENSRNOG00000033747"; transcript_id "ENSRNOG00000033747_tx_8"; exon_id "9_93655009_93655089_-"; exonnum "11"; txlen "1897";
9	sraer114_ss	exon	93655966	93656079	52.8861445660504	-	.	gene_id "ENSRNOG00000033747"; transcript_id "ENSRNOG00000033747_tx_1"; exon_id "9_93655966_93656079_-"; exonnum "1"; txlen "715";
9	ensembl	exon	93656536	93656685	0	-	.	gene_id "ENSRNOG00000033747"; gene_version "7"; transcript_id "ENSRNOT00000140835"; transcript_version "1"; exon_number "9"; gene_name "Sp110"; gene_source "ensembl"; gene_biotype "protein_coding"; transcript_name "Sp110-202"; transcript_source "ensembl"; transcript_biotype "protein_coding"; exon_id "ENSRNOE00000261491"; exon_version "3";
9	ensembl	CDS	93656536	93656685	0	-	2	gene_id "ENSRNOG00000033747"; gene_version "7"; transcript_id "ENSRNOT00000140835"; transcript_version "1"; exon_number "9"; gene_name "Sp110"; gene_source "ensembl"; gene_biotype "protein_coding"; transcript_name "Sp110-202"; transcript_source "ensembl"; transcript_biotype "protein_coding"; protein_id "ENSRNOP00000108333"; protein_version "1";
9	ensembl	exon	93656536	93656685	0	-	.	gene_id "ENSRNOG00000033747"; gene_version "7"; transcript_id "ENSRNOT00000056995"; transcript_version "6"; exon_number "9"; gene_name "Sp110"; gene_source "ensembl"; gene_biotype "protein_coding"; transcript_name "Sp110-201"; transcript_source "ensembl"; transcript_biotype "protein_coding"; exon_id "ENSRNOE00000261491"; exon_version "3"; tag "Ensembl_canonical";
9	ensembl	CDS	93656536	93656685	0	-	2	gene_id "ENSRNOG00000033747"; gene_version "7"; transcript_id "ENSRNOT00000056995"; transcript_version "6"; exon_number "9"; gene_name "Sp110"; gene_source "ensembl"; gene_biotype "protein_coding"; transcript_name "Sp110-201"; transcript_source "ensembl"; transcript_biotype "protein_coding"; protein_id "ENSRNOP00000053828"; protein_version "5"; tag "Ensembl_canonical";
9	ensembl	exon	93656536	93656685	0	-	.	gene_id "ENSRNOG00000033747"; gene_version "7"; transcript_id "ENSRNOT00000141974"; transcript_version "1"; exon_number "9"; gene_name "Sp110"; gene_source "ensembl"; gene_biotype "protein_coding"; transcript_name "Sp110-203"; transcript_source "ensembl"; transcript_biotype "protein_coding"; exon_id "ENSRNOE00000261491"; exon_version "3";
9	ensembl	CDS	93656536	93656685	0	-	2	gene_id "ENSRNOG00000033747"; gene_version "7"; transcript_id "ENSRNOT00000141974"; transcript_version "1"; exon_number "9"; gene_name "Sp110"; gene_source "ensembl"; gene_biotype "protein_coding"; transcript_name "Sp110-203"; transcript_source "ensembl"; transcript_biotype "protein_coding"; protein_id "ENSRNOP00000108861"; protein_version "1";
9	ENSEMBL114_rn	exon	93656536	93656685	34.4401281052007	-	.	gene_id "ENSRNOG00000033747"; transcript_id "ENSRNOG00000033747_tx_2"; exon_id "9_93656536_93656685_-"; exonnum "10"; txlen "2043";
9	ENSEMBL114_rn	exon	93656536	93656685	26.7133318082935	-	.	gene_id "ENSRNOG00000033747"; transcript_id "ENSRNOG00000033747_tx_3"; exon_id "9_93656536_93656685_-"; exonnum "9"; txlen "1959";
9	ENSEMBL114_rn	exon	93656536	93656685	0.972720025564342	-	.	gene_id "ENSRNOG00000033747"; transcript_id "ENSRNOG00000033747_tx_7"; exon_id "9_93656536_93656685_-"; exonnum "7"; txlen "1614";
9	ENSEMBL114_rn	exon	93656536	93656685	0.0837645411837677	-	.	gene_id "ENSRNOG00000033747"; transcript_id "ENSRNOG00000033747_tx_8"; exon_id "9_93656536_93656685_-"; exonnum "10"; txlen "1897";
9	ensembl	exon	93657915	93657995	0	-	.	gene_id "ENSRNOG00000033747"; gene_version "7"; transcript_id "ENSRNOT00000140835"; transcript_version "1"; exon_number "8"; gene_name "Sp110"; gene_source "ensembl"; gene_biotype "protein_coding"; transcript_name "Sp110-202"; transcript_source "ensembl"; transcript_biotype "protein_coding"; exon_id "ENSRNOE00000261498"; exon_version "1";
9	ensembl	CDS	93657915	93657995	0	-	2	gene_id "ENSRNOG00000033747"; gene_version "7"; transcript_id "ENSRNOT00000140835"; transcript_version "1"; exon_number "8"; gene_name "Sp110"; gene_source "ensembl"; gene_biotype "protein_coding"; transcript_name "Sp110-202"; transcript_source "ensembl"; transcript_biotype "protein_coding"; protein_id "ENSRNOP00000108333"; protein_version "1";
9	ensembl	exon	93657915	93657995	0	-	.	gene_id "ENSRNOG00000033747"; gene_version "7"; transcript_id "ENSRNOT00000056995"; transcript_version "6"; exon_number "8"; gene_name "Sp110"; gene_source "ensembl"; gene_biotype "protein_coding"; transcript_name "Sp110-201"; transcript_source "ensembl"; transcript_biotype "protein_coding"; exon_id "ENSRNOE00000261498"; exon_version "1"; tag "Ensembl_canonical";
9	ensembl	CDS	93657915	93657995	0	-	2	gene_id "ENSRNOG00000033747"; gene_version "7"; transcript_id "ENSRNOT00000056995"; transcript_version "6"; exon_number "8"; gene_name "Sp110"; gene_source "ensembl"; gene_biotype "protein_coding"; transcript_name "Sp110-201"; transcript_source "ensembl"; transcript_biotype "protein_coding"; protein_id "ENSRNOP00000053828"; protein_version "5"; tag "Ensembl_canonical";
9	ensembl	exon	93657915	93657995	0	-	.	gene_id "ENSRNOG00000033747"; gene_version "7"; transcript_id "ENSRNOT00000141974"; transcript_version "1"; exon_number "8"; gene_name "Sp110"; gene_source "ensembl"; gene_biotype "protein_coding"; transcript_name "Sp110-203"; transcript_source "ensembl"; transcript_biotype "protein_coding"; exon_id "ENSRNOE00000261498"; exon_version "1";
9	ensembl	CDS	93657915	93657995	0	-	2	gene_id "ENSRNOG00000033747"; gene_version "7"; transcript_id "ENSRNOT00000141974"; transcript_version "1"; exon_number "8"; gene_name "Sp110"; gene_source "ensembl"; gene_biotype "protein_coding"; transcript_name "Sp110-203"; transcript_source "ensembl"; transcript_biotype "protein_coding"; protein_id "ENSRNOP00000108861"; protein_version "1";
9	ENSEMBL114_rn	exon	93657915	93657995	34.4401281052007	-	.	gene_id "ENSRNOG00000033747"; transcript_id "ENSRNOG00000033747_tx_2"; exon_id "9_93657915_93657995_-"; exonnum "9"; txlen "2043";
9	ENSEMBL114_rn	exon	93657915	93657995	26.7133318082935	-	.	gene_id "ENSRNOG00000033747"; transcript_id "ENSRNOG00000033747_tx_3"; exon_id "9_93657915_93657995_-"; exonnum "8"; txlen "1959";
9	ENSEMBL114_rn	exon	93657915	93657995	0.972720025564342	-	.	gene_id "ENSRNOG00000033747"; transcript_id "ENSRNOG00000033747_tx_7"; exon_id "9_93657915_93657995_-"; exonnum "6"; txlen "1614";
9	ENSEMBL114_rn	exon	93657915	93657995	0.0837645411837677	-	.	gene_id "ENSRNOG00000033747"; transcript_id "ENSRNOG00000033747_tx_8"; exon_id "9_93657915_93657995_-"; exonnum "9"; txlen "1897";
9	ensembl	exon	93659166	93659243	0	-	.	gene_id "ENSRNOG00000033747"; gene_version "7"; transcript_id "ENSRNOT00000140835"; transcript_version "1"; exon_number "7"; gene_name "Sp110"; gene_source "ensembl"; gene_biotype "protein_coding"; transcript_name "Sp110-202"; transcript_source "ensembl"; transcript_biotype "protein_coding"; exon_id "ENSRNOE00000261507"; exon_version "1";
9	ensembl	CDS	93659166	93659243	0	-	2	gene_id "ENSRNOG00000033747"; gene_version "7"; transcript_id "ENSRNOT00000140835"; transcript_version "1"; exon_number "7"; gene_name "Sp110"; gene_source "ensembl"; gene_biotype "protein_coding"; transcript_name "Sp110-202"; transcript_source "ensembl"; transcript_biotype "protein_coding"; protein_id "ENSRNOP00000108333"; protein_version "1";
9	ensembl	exon	93659166	93659243	0	-	.	gene_id "ENSRNOG00000033747"; gene_version "7"; transcript_id "ENSRNOT00000056995"; transcript_version "6"; exon_number "7"; gene_name "Sp110"; gene_source "ensembl"; gene_biotype "protein_coding"; transcript_name "Sp110-201"; transcript_source "ensembl"; transcript_biotype "protein_coding"; exon_id "ENSRNOE00000261507"; exon_version "1"; tag "Ensembl_canonical";
9	ensembl	CDS	93659166	93659243	0	-	2	gene_id "ENSRNOG00000033747"; gene_version "7"; transcript_id "ENSRNOT00000056995"; transcript_version "6"; exon_number "7"; gene_name "Sp110"; gene_source "ensembl"; gene_biotype "protein_coding"; transcript_name "Sp110-201"; transcript_source "ensembl"; transcript_biotype "protein_coding"; protein_id "ENSRNOP00000053828"; protein_version "5"; tag "Ensembl_canonical";
9	ensembl	exon	93659166	93659243	0	-	.	gene_id "ENSRNOG00000033747"; gene_version "7"; transcript_id "ENSRNOT00000141974"; transcript_version "1"; exon_number "7"; gene_name "Sp110"; gene_source "ensembl"; gene_biotype "protein_coding"; transcript_name "Sp110-203"; transcript_source "ensembl"; transcript_biotype "protein_coding"; exon_id "ENSRNOE00000261507"; exon_version "1";
9	ensembl	CDS	93659166	93659243	0	-	2	gene_id "ENSRNOG00000033747"; gene_version "7"; transcript_id "ENSRNOT00000141974"; transcript_version "1"; exon_number "7"; gene_name "Sp110"; gene_source "ensembl"; gene_biotype "protein_coding"; transcript_name "Sp110-203"; transcript_source "ensembl"; transcript_biotype "protein_coding"; protein_id "ENSRNOP00000108861"; protein_version "1";
9	ENSEMBL114_rn	exon	93659166	93659243	34.4401281052007	-	.	gene_id "ENSRNOG00000033747"; transcript_id "ENSRNOG00000033747_tx_2"; exon_id "9_93659166_93659243_-"; exonnum "8"; txlen "2043";
9	ENSEMBL114_rn	exon	93659166	93659243	26.7133318082935	-	.	gene_id "ENSRNOG00000033747"; transcript_id "ENSRNOG00000033747_tx_3"; exon_id "9_93659166_93659243_-"; exonnum "7"; txlen "1959";
9	ENSEMBL114_rn	exon	93659166	93659243	0.972720025564342	-	.	gene_id "ENSRNOG00000033747"; transcript_id "ENSRNOG00000033747_tx_7"; exon_id "9_93659166_93659243_-"; exonnum "5"; txlen "1614";
9	ENSEMBL114_rn	exon	93659166	93659243	0.0837645411837677	-	.	gene_id "ENSRNOG00000033747"; transcript_id "ENSRNOG00000033747_tx_8"; exon_id "9_93659166_93659243_-"; exonnum "8"; txlen "1897";
9	ensembl	exon	93660443	93660526	0	-	.	gene_id "ENSRNOG00000033747"; gene_version "7"; transcript_id "ENSRNOT00000140835"; transcript_version "1"; exon_number "6"; gene_name "Sp110"; gene_source "ensembl"; gene_biotype "protein_coding"; transcript_name "Sp110-202"; transcript_source "ensembl"; transcript_biotype "protein_coding"; exon_id "ENSRNOE00000385489"; exon_version "1";
9	ensembl	CDS	93660443	93660526	0	-	2	gene_id "ENSRNOG00000033747"; gene_version "7"; transcript_id "ENSRNOT00000140835"; transcript_version "1"; exon_number "6"; gene_name "Sp110"; gene_source "ensembl"; gene_biotype "protein_coding"; transcript_name "Sp110-202"; transcript_source "ensembl"; transcript_biotype "protein_coding"; protein_id "ENSRNOP00000108333"; protein_version "1";
9	ensembl	exon	93660443	93660526	0	-	.	gene_id "ENSRNOG00000033747"; gene_version "7"; transcript_id "ENSRNOT00000056995"; transcript_version "6"; exon_number "6"; gene_name "Sp110"; gene_source "ensembl"; gene_biotype "protein_coding"; transcript_name "Sp110-201"; transcript_source "ensembl"; transcript_biotype "protein_coding"; exon_id "ENSRNOE00000385489"; exon_version "1"; tag "Ensembl_canonical";
9	ensembl	CDS	93660443	93660526	0	-	2	gene_id "ENSRNOG00000033747"; gene_version "7"; transcript_id "ENSRNOT00000056995"; transcript_version "6"; exon_number "6"; gene_name "Sp110"; gene_source "ensembl"; gene_biotype "protein_coding"; transcript_name "Sp110-201"; transcript_source "ensembl"; transcript_biotype "protein_coding"; protein_id "ENSRNOP00000053828"; protein_version "5"; tag "Ensembl_canonical";
9	ensembl	exon	93660443	93660526	0	-	.	gene_id "ENSRNOG00000033747"; gene_version "7"; transcript_id "ENSRNOT00000141974"; transcript_version "1"; exon_number "6"; gene_name "Sp110"; gene_source "ensembl"; gene_biotype "protein_coding"; transcript_name "Sp110-203"; transcript_source "ensembl"; transcript_biotype "protein_coding"; exon_id "ENSRNOE00000385489"; exon_version "1";
9	ensembl	CDS	93660443	93660526	0	-	2	gene_id "ENSRNOG00000033747"; gene_version "7"; transcript_id "ENSRNOT00000141974"; transcript_version "1"; exon_number "6"; gene_name "Sp110"; gene_source "ensembl"; gene_biotype "protein_coding"; transcript_name "Sp110-203"; transcript_source "ensembl"; transcript_biotype "protein_coding"; protein_id "ENSRNOP00000108861"; protein_version "1";
9	ENSEMBL114_rn	exon	93660443	93660526	34.4401281052007	-	.	gene_id "ENSRNOG00000033747"; transcript_id "ENSRNOG00000033747_tx_2"; exon_id "9_93660443_93660526_-"; exonnum "7"; txlen "2043";
9	ENSEMBL114_rn	exon	93660443	93660526	0.0837645411837677	-	.	gene_id "ENSRNOG00000033747"; transcript_id "ENSRNOG00000033747_tx_8"; exon_id "9_93660443_93660526_-"; exonnum "7"; txlen "1897";
9	ensembl	exon	93660631	93660708	0	-	.	gene_id "ENSRNOG00000033747"; gene_version "7"; transcript_id "ENSRNOT00000140835"; transcript_version "1"; exon_number "5"; gene_name "Sp110"; gene_source "ensembl"; gene_biotype "protein_coding"; transcript_name "Sp110-202"; transcript_source "ensembl"; transcript_biotype "protein_coding"; exon_id "ENSRNOE00000261519"; exon_version "6";
9	ensembl	CDS	93660631	93660708	0	-	2	gene_id "ENSRNOG00000033747"; gene_version "7"; transcript_id "ENSRNOT00000140835"; transcript_version "1"; exon_number "5"; gene_name "Sp110"; gene_source "ensembl"; gene_biotype "protein_coding"; transcript_name "Sp110-202"; transcript_source "ensembl"; transcript_biotype "protein_coding"; protein_id "ENSRNOP00000108333"; protein_version "1";
9	ensembl	exon	93660631	93660708	0	-	.	gene_id "ENSRNOG00000033747"; gene_version "7"; transcript_id "ENSRNOT00000056995"; transcript_version "6"; exon_number "5"; gene_name "Sp110"; gene_source "ensembl"; gene_biotype "protein_coding"; transcript_name "Sp110-201"; transcript_source "ensembl"; transcript_biotype "protein_coding"; exon_id "ENSRNOE00000261519"; exon_version "6"; tag "Ensembl_canonical";
9	ensembl	CDS	93660631	93660708	0	-	2	gene_id "ENSRNOG00000033747"; gene_version "7"; transcript_id "ENSRNOT00000056995"; transcript_version "6"; exon_number "5"; gene_name "Sp110"; gene_source "ensembl"; gene_biotype "protein_coding"; transcript_name "Sp110-201"; transcript_source "ensembl"; transcript_biotype "protein_coding"; protein_id "ENSRNOP00000053828"; protein_version "5"; tag "Ensembl_canonical";
9	ensembl	exon	93660631	93660708	0	-	.	gene_id "ENSRNOG00000033747"; gene_version "7"; transcript_id "ENSRNOT00000141974"; transcript_version "1"; exon_number "5"; gene_name "Sp110"; gene_source "ensembl"; gene_biotype "protein_coding"; transcript_name "Sp110-203"; transcript_source "ensembl"; transcript_biotype "protein_coding"; exon_id "ENSRNOE00000261519"; exon_version "6";
9	ensembl	CDS	93660631	93660708	0	-	2	gene_id "ENSRNOG00000033747"; gene_version "7"; transcript_id "ENSRNOT00000141974"; transcript_version "1"; exon_number "5"; gene_name "Sp110"; gene_source "ensembl"; gene_biotype "protein_coding"; transcript_name "Sp110-203"; transcript_source "ensembl"; transcript_biotype "protein_coding"; protein_id "ENSRNOP00000108861"; protein_version "1";
9	ENSEMBL114_rn	exon	93660631	93660708	34.4401281052007	-	.	gene_id "ENSRNOG00000033747"; transcript_id "ENSRNOG00000033747_tx_2"; exon_id "9_93660631_93660708_-"; exonnum "6"; txlen "2043";
9	ENSEMBL114_rn	exon	93660631	93660708	26.7133318082935	-	.	gene_id "ENSRNOG00000033747"; transcript_id "ENSRNOG00000033747_tx_3"; exon_id "9_93660631_93660708_-"; exonnum "6"; txlen "1959";
9	ENSEMBL114_rn	exon	93660631	93660708	0.0837645411837677	-	.	gene_id "ENSRNOG00000033747"; transcript_id "ENSRNOG00000033747_tx_8"; exon_id "9_93660631_93660708_-"; exonnum "6"; txlen "1897";
9	ensembl	exon	93662445	93662711	0	-	.	gene_id "ENSRNOG00000033747"; gene_version "7"; transcript_id "ENSRNOT00000140835"; transcript_version "1"; exon_number "4"; gene_name "Sp110"; gene_source "ensembl"; gene_biotype "protein_coding"; transcript_name "Sp110-202"; transcript_source "ensembl"; transcript_biotype "protein_coding"; exon_id "ENSRNOE00000261522"; exon_version "4";
9	ensembl	CDS	93662445	93662711	0	-	2	gene_id "ENSRNOG00000033747"; gene_version "7"; transcript_id "ENSRNOT00000140835"; transcript_version "1"; exon_number "4"; gene_name "Sp110"; gene_source "ensembl"; gene_biotype "protein_coding"; transcript_name "Sp110-202"; transcript_source "ensembl"; transcript_biotype "protein_coding"; protein_id "ENSRNOP00000108333"; protein_version "1";
9	ensembl	exon	93662445	93662711	0	-	.	gene_id "ENSRNOG00000033747"; gene_version "7"; transcript_id "ENSRNOT00000056995"; transcript_version "6"; exon_number "4"; gene_name "Sp110"; gene_source "ensembl"; gene_biotype "protein_coding"; transcript_name "Sp110-201"; transcript_source "ensembl"; transcript_biotype "protein_coding"; exon_id "ENSRNOE00000261522"; exon_version "4"; tag "Ensembl_canonical";
9	ensembl	CDS	93662445	93662711	0	-	2	gene_id "ENSRNOG00000033747"; gene_version "7"; transcript_id "ENSRNOT00000056995"; transcript_version "6"; exon_number "4"; gene_name "Sp110"; gene_source "ensembl"; gene_biotype "protein_coding"; transcript_name "Sp110-201"; transcript_source "ensembl"; transcript_biotype "protein_coding"; protein_id "ENSRNOP00000053828"; protein_version "5"; tag "Ensembl_canonical";
9	ensembl	exon	93662445	93662711	0	-	.	gene_id "ENSRNOG00000033747"; gene_version "7"; transcript_id "ENSRNOT00000141974"; transcript_version "1"; exon_number "4"; gene_name "Sp110"; gene_source "ensembl"; gene_biotype "protein_coding"; transcript_name "Sp110-203"; transcript_source "ensembl"; transcript_biotype "protein_coding"; exon_id "ENSRNOE00000261522"; exon_version "4";
9	ensembl	CDS	93662445	93662711	0	-	2	gene_id "ENSRNOG00000033747"; gene_version "7"; transcript_id "ENSRNOT00000141974"; transcript_version "1"; exon_number "4"; gene_name "Sp110"; gene_source "ensembl"; gene_biotype "protein_coding"; transcript_name "Sp110-203"; transcript_source "ensembl"; transcript_biotype "protein_coding"; protein_id "ENSRNOP00000108861"; protein_version "1";
9	ENSEMBL114_rn	exon	93662445	93662711	34.4401281052007	-	.	gene_id "ENSRNOG00000033747"; transcript_id "ENSRNOG00000033747_tx_2"; exon_id "9_93662445_93662711_-"; exonnum "5"; txlen "2043";
9	ENSEMBL114_rn	exon	93662445	93662711	26.7133318082935	-	.	gene_id "ENSRNOG00000033747"; transcript_id "ENSRNOG00000033747_tx_3"; exon_id "9_93662445_93662711_-"; exonnum "5"; txlen "1959";
9	ENSEMBL114_rn	exon	93662445	93662711	0.0837645411837677	-	.	gene_id "ENSRNOG00000033747"; transcript_id "ENSRNOG00000033747_tx_8"; exon_id "9_93662445_93662711_-"; exonnum "5"; txlen "1897";
9	ensembl	exon	93665157	93665325	0	-	.	gene_id "ENSRNOG00000033747"; gene_version "7"; transcript_id "ENSRNOT00000140835"; transcript_version "1"; exon_number "3"; gene_name "Sp110"; gene_source "ensembl"; gene_biotype "protein_coding"; transcript_name "Sp110-202"; transcript_source "ensembl"; transcript_biotype "protein_coding"; exon_id "ENSRNOE00000261530"; exon_version "1";
9	ensembl	CDS	93665157	93665325	0	-	0	gene_id "ENSRNOG00000033747"; gene_version "7"; transcript_id "ENSRNOT00000140835"; transcript_version "1"; exon_number "3"; gene_name "Sp110"; gene_source "ensembl"; gene_biotype "protein_coding"; transcript_name "Sp110-202"; transcript_source "ensembl"; transcript_biotype "protein_coding"; protein_id "ENSRNOP00000108333"; protein_version "1";
9	ensembl	exon	93665157	93665325	0	-	.	gene_id "ENSRNOG00000033747"; gene_version "7"; transcript_id "ENSRNOT00000056995"; transcript_version "6"; exon_number "3"; gene_name "Sp110"; gene_source "ensembl"; gene_biotype "protein_coding"; transcript_name "Sp110-201"; transcript_source "ensembl"; transcript_biotype "protein_coding"; exon_id "ENSRNOE00000261530"; exon_version "1"; tag "Ensembl_canonical";
9	ensembl	CDS	93665157	93665325	0	-	0	gene_id "ENSRNOG00000033747"; gene_version "7"; transcript_id "ENSRNOT00000056995"; transcript_version "6"; exon_number "3"; gene_name "Sp110"; gene_source "ensembl"; gene_biotype "protein_coding"; transcript_name "Sp110-201"; transcript_source "ensembl"; transcript_biotype "protein_coding"; protein_id "ENSRNOP00000053828"; protein_version "5"; tag "Ensembl_canonical";
9	ensembl	exon	93665157	93665325	0	-	.	gene_id "ENSRNOG00000033747"; gene_version "7"; transcript_id "ENSRNOT00000141974"; transcript_version "1"; exon_number "3"; gene_name "Sp110"; gene_source "ensembl"; gene_biotype "protein_coding"; transcript_name "Sp110-203"; transcript_source "ensembl"; transcript_biotype "protein_coding"; exon_id "ENSRNOE00000261530"; exon_version "1";
9	ensembl	CDS	93665157	93665325	0	-	0	gene_id "ENSRNOG00000033747"; gene_version "7"; transcript_id "ENSRNOT00000141974"; transcript_version "1"; exon_number "3"; gene_name "Sp110"; gene_source "ensembl"; gene_biotype "protein_coding"; transcript_name "Sp110-203"; transcript_source "ensembl"; transcript_biotype "protein_coding"; protein_id "ENSRNOP00000108861"; protein_version "1";
9	ENSEMBL114_rn	exon	93665157	93665325	34.4401281052007	-	.	gene_id "ENSRNOG00000033747"; transcript_id "ENSRNOG00000033747_tx_2"; exon_id "9_93665157_93665325_-"; exonnum "4"; txlen "2043";
9	ENSEMBL114_rn	exon	93665157	93665325	26.7133318082935	-	.	gene_id "ENSRNOG00000033747"; transcript_id "ENSRNOG00000033747_tx_3"; exon_id "9_93665157_93665325_-"; exonnum "4"; txlen "1959";
9	ENSEMBL114_rn	exon	93665157	93665325	0.972720025564342	-	.	gene_id "ENSRNOG00000033747"; transcript_id "ENSRNOG00000033747_tx_7"; exon_id "9_93665157_93665325_-"; exonnum "4"; txlen "1614";
9	ENSEMBL114_rn	exon	93665157	93665325	0.0837645411837677	-	.	gene_id "ENSRNOG00000033747"; transcript_id "ENSRNOG00000033747_tx_8"; exon_id "9_93665157_93665325_-"; exonnum "4"; txlen "1897";
9	ensembl	CDS	93667910	93668056	0	-	0	gene_id "ENSRNOG00000033747"; gene_version "7"; transcript_id "ENSRNOT00000140835"; transcript_version "1"; exon_number "2"; gene_name "Sp110"; gene_source "ensembl"; gene_biotype "protein_coding"; transcript_name "Sp110-202"; transcript_source "ensembl"; transcript_biotype "protein_coding"; protein_id "ENSRNOP00000108333"; protein_version "1";
9	ensembl	CDS	93667910	93668056	0	-	0	gene_id "ENSRNOG00000033747"; gene_version "7"; transcript_id "ENSRNOT00000056995"; transcript_version "6"; exon_number "2"; gene_name "Sp110"; gene_source "ensembl"; gene_biotype "protein_coding"; transcript_name "Sp110-201"; transcript_source "ensembl"; transcript_biotype "protein_coding"; protein_id "ENSRNOP00000053828"; protein_version "5"; tag "Ensembl_canonical";
9	ensembl	CDS	93667910	93668056	0	-	0	gene_id "ENSRNOG00000033747"; gene_version "7"; transcript_id "ENSRNOT00000141974"; transcript_version "1"; exon_number "2"; gene_name "Sp110"; gene_source "ensembl"; gene_biotype "protein_coding"; transcript_name "Sp110-203"; transcript_source "ensembl"; transcript_biotype "protein_coding"; protein_id "ENSRNOP00000108861"; protein_version "1";
9	ensembl	exon	93667910	93668057	0	-	.	gene_id "ENSRNOG00000033747"; gene_version "7"; transcript_id "ENSRNOT00000140835"; transcript_version "1"; exon_number "2"; gene_name "Sp110"; gene_source "ensembl"; gene_biotype "protein_coding"; transcript_name "Sp110-202"; transcript_source "ensembl"; transcript_biotype "protein_coding"; exon_id "ENSRNOE00000261542"; exon_version "2";
9	ensembl	exon	93667910	93668057	0	-	.	gene_id "ENSRNOG00000033747"; gene_version "7"; transcript_id "ENSRNOT00000056995"; transcript_version "6"; exon_number "2"; gene_name "Sp110"; gene_source "ensembl"; gene_biotype "protein_coding"; transcript_name "Sp110-201"; transcript_source "ensembl"; transcript_biotype "protein_coding"; exon_id "ENSRNOE00000261542"; exon_version "2"; tag "Ensembl_canonical";
9	ensembl	exon	93667910	93668057	0	-	.	gene_id "ENSRNOG00000033747"; gene_version "7"; transcript_id "ENSRNOT00000141974"; transcript_version "1"; exon_number "2"; gene_name "Sp110"; gene_source "ensembl"; gene_biotype "protein_coding"; transcript_name "Sp110-203"; transcript_source "ensembl"; transcript_biotype "protein_coding"; exon_id "ENSRNOE00000261542"; exon_version "2";
9	ENSEMBL114_rn	exon	93667910	93668057	34.4401281052007	-	.	gene_id "ENSRNOG00000033747"; transcript_id "ENSRNOG00000033747_tx_2"; exon_id "9_93667910_93668057_-"; exonnum "3"; txlen "2043";
9	ENSEMBL114_rn	exon	93667910	93668057	26.7133318082935	-	.	gene_id "ENSRNOG00000033747"; transcript_id "ENSRNOG00000033747_tx_3"; exon_id "9_93667910_93668057_-"; exonnum "3"; txlen "1959";
9	ENSEMBL114_rn	exon	93667910	93668057	0.972720025564342	-	.	gene_id "ENSRNOG00000033747"; transcript_id "ENSRNOG00000033747_tx_7"; exon_id "9_93667910_93668057_-"; exonnum "3"; txlen "1614";
9	ENSEMBL114_rn	exon	93667910	93668057	0.0837645411837677	-	.	gene_id "ENSRNOG00000033747"; transcript_id "ENSRNOG00000033747_tx_8"; exon_id "9_93667910_93668057_-"; exonnum "3"; txlen "1897";
9	ensembl	start_codon	93668054	93668056	0	-	0	gene_id "ENSRNOG00000033747"; gene_version "7"; transcript_id "ENSRNOT00000140835"; transcript_version "1"; exon_number "2"; gene_name "Sp110"; gene_source "ensembl"; gene_biotype "protein_coding"; transcript_name "Sp110-202"; transcript_source "ensembl"; transcript_biotype "protein_coding";
9	ensembl	start_codon	93668054	93668056	0	-	0	gene_id "ENSRNOG00000033747"; gene_version "7"; transcript_id "ENSRNOT00000056995"; transcript_version "6"; exon_number "2"; gene_name "Sp110"; gene_source "ensembl"; gene_biotype "protein_coding"; transcript_name "Sp110-201"; transcript_source "ensembl"; transcript_biotype "protein_coding"; tag "Ensembl_canonical";
9	ensembl	start_codon	93668054	93668056	0	-	0	gene_id "ENSRNOG00000033747"; gene_version "7"; transcript_id "ENSRNOT00000141974"; transcript_version "1"; exon_number "2"; gene_name "Sp110"; gene_source "ensembl"; gene_biotype "protein_coding"; transcript_name "Sp110-203"; transcript_source "ensembl"; transcript_biotype "protein_coding";
9	ensembl	five_prime_utr	93668057	93668057	0	-	.	gene_id "ENSRNOG00000033747"; gene_version "7"; transcript_id "ENSRNOT00000140835"; transcript_version "1"; gene_name "Sp110"; gene_source "ensembl"; gene_biotype "protein_coding"; transcript_name "Sp110-202"; transcript_source "ensembl"; transcript_biotype "protein_coding";
9	ensembl	five_prime_utr	93668057	93668057	0	-	.	gene_id "ENSRNOG00000033747"; gene_version "7"; transcript_id "ENSRNOT00000056995"; transcript_version "6"; gene_name "Sp110"; gene_source "ensembl"; gene_biotype "protein_coding"; transcript_name "Sp110-201"; transcript_source "ensembl"; transcript_biotype "protein_coding"; tag "Ensembl_canonical";
9	ensembl	five_prime_utr	93668057	93668057	0	-	.	gene_id "ENSRNOG00000033747"; gene_version "7"; transcript_id "ENSRNOT00000141974"; transcript_version "1"; gene_name "Sp110"; gene_source "ensembl"; gene_biotype "protein_coding"; transcript_name "Sp110-203"; transcript_source "ensembl"; transcript_biotype "protein_coding";
9	ensembl	exon	93670555	93670659	0	-	.	gene_id "ENSRNOG00000033747"; gene_version "7"; transcript_id "ENSRNOT00000140835"; transcript_version "1"; exon_number "1"; gene_name "Sp110"; gene_source "ensembl"; gene_biotype "protein_coding"; transcript_name "Sp110-202"; transcript_source "ensembl"; transcript_biotype "protein_coding"; exon_id "ENSRNOE00000385498"; exon_version "3";
9	ensembl	five_prime_utr	93670555	93670659	0	-	.	gene_id "ENSRNOG00000033747"; gene_version "7"; transcript_id "ENSRNOT00000140835"; transcript_version "1"; gene_name "Sp110"; gene_source "ensembl"; gene_biotype "protein_coding"; transcript_name "Sp110-202"; transcript_source "ensembl"; transcript_biotype "protein_coding";
9	ensembl	exon	93670555	93670659	0	-	.	gene_id "ENSRNOG00000033747"; gene_version "7"; transcript_id "ENSRNOT00000056995"; transcript_version "6"; exon_number "1"; gene_name "Sp110"; gene_source "ensembl"; gene_biotype "protein_coding"; transcript_name "Sp110-201"; transcript_source "ensembl"; transcript_biotype "protein_coding"; exon_id "ENSRNOE00000385498"; exon_version "3"; tag "Ensembl_canonical";
9	ensembl	five_prime_utr	93670555	93670659	0	-	.	gene_id "ENSRNOG00000033747"; gene_version "7"; transcript_id "ENSRNOT00000056995"; transcript_version "6"; gene_name "Sp110"; gene_source "ensembl"; gene_biotype "protein_coding"; transcript_name "Sp110-201"; transcript_source "ensembl"; transcript_biotype "protein_coding"; tag "Ensembl_canonical";
9	ensembl	exon	93670555	93670659	0	-	.	gene_id "ENSRNOG00000033747"; gene_version "7"; transcript_id "ENSRNOT00000141974"; transcript_version "1"; exon_number "1"; gene_name "Sp110"; gene_source "ensembl"; gene_biotype "protein_coding"; transcript_name "Sp110-203"; transcript_source "ensembl"; transcript_biotype "protein_coding"; exon_id "ENSRNOE00000385498"; exon_version "3";
9	ensembl	five_prime_utr	93670555	93670659	0	-	.	gene_id "ENSRNOG00000033747"; gene_version "7"; transcript_id "ENSRNOT00000141974"; transcript_version "1"; gene_name "Sp110"; gene_source "ensembl"; gene_biotype "protein_coding"; transcript_name "Sp110-203"; transcript_source "ensembl"; transcript_biotype "protein_coding";
9	sraer114_mid	exon	93670555	93670672	34.4401281052007	-	.	gene_id "ENSRNOG00000033747"; transcript_id "ENSRNOG00000033747_tx_2"; exon_id "9_93670555_93670672_-"; exonnum "2"; txlen "2043";
9	sraer114_mid	exon	93670555	93670672	26.7133318082935	-	.	gene_id "ENSRNOG00000033747"; transcript_id "ENSRNOG00000033747_tx_3"; exon_id "9_93670555_93670672_-"; exonnum "2"; txlen "1959";
9	sraer114_mid	exon	93670555	93670672	0.972720025564342	-	.	gene_id "ENSRNOG00000033747"; transcript_id "ENSRNOG00000033747_tx_7"; exon_id "9_93670555_93670672_-"; exonnum "2"; txlen "1614";
9	sraer114_mid	exon	93670555	93670672	0.0837645411837677	-	.	gene_id "ENSRNOG00000033747"; transcript_id "ENSRNOG00000033747_tx_8"; exon_id "9_93670555_93670672_-"; exonnum "2"; txlen "1897";
9	sraer114_ss	exon	93670798	93670920	0.0837645411837677	-	.	gene_id "ENSRNOG00000033747"; transcript_id "ENSRNOG00000033747_tx_8"; exon_id "9_93670798_93670920_-"; exonnum "1"; txlen "1897";
9	sraer114_ss	exon	93673273	93673541	34.4401281052007	-	.	gene_id "ENSRNOG00000033747"; transcript_id "ENSRNOG00000033747_tx_2"; exon_id "9_93673273_93673541_-"; exonnum "1"; txlen "2043";
9	sraer114_ss	exon	93673273	93673541	26.7133318082935	-	.	gene_id "ENSRNOG00000033747"; transcript_id "ENSRNOG00000033747_tx_3"; exon_id "9_93673273_93673541_-"; exonnum "1"; txlen "1959";
9	sraer114_ss	exon	93673273	93673541	0.972720025564342	-	.	gene_id "ENSRNOG00000033747"; transcript_id "ENSRNOG00000033747_tx_7"; exon_id "9_93673273_93673541_-"; exonnum "1"; txlen "1614";
9	ensembl	exon	93679338	93679409	0	-	.	gene_id "ENSRNOG00000055670"; gene_version "3"; transcript_id "ENSRNOT00000078129"; transcript_version "3"; exon_number "11"; gene_name "AABR07068248.1"; gene_source "ensembl"; gene_biotype "pseudogene"; transcript_name "AABR07068248.1-201"; transcript_source "ensembl"; transcript_biotype "pseudogene"; exon_id "ENSRNOE00000567440"; exon_version "3"; tag "Ensembl_canonical"; projection_parent_transcript "ENSMUST00000096862.5";
9	ensembl	gene	93679338	93680043	0	-	.	gene_id "ENSRNOG00000055670"; gene_version "3"; gene_name "AABR07068248.1"; gene_source "ensembl"; gene_biotype "pseudogene";
9	ensembl	transcript	93679338	93680043	0	-	.	gene_id "ENSRNOG00000055670"; gene_version "3"; transcript_id "ENSRNOT00000078129"; transcript_version "3"; gene_name "AABR07068248.1"; gene_source "ensembl"; gene_biotype "pseudogene"; transcript_name "AABR07068248.1-201"; transcript_source "ensembl"; transcript_biotype "pseudogene"; tag "Ensembl_canonical"; projection_parent_transcript "ENSMUST00000096862.5";
9	ensembl	exon	93679412	93679457	0	-	.	gene_id "ENSRNOG00000055670"; gene_version "3"; transcript_id "ENSRNOT00000078129"; transcript_version "3"; exon_number "10"; gene_name "AABR07068248.1"; gene_source "ensembl"; gene_biotype "pseudogene"; transcript_name "AABR07068248.1-201"; transcript_source "ensembl"; transcript_biotype "pseudogene"; exon_id "ENSRNOE00000539030"; exon_version "3"; tag "Ensembl_canonical"; projection_parent_transcript "ENSMUST00000096862.5";
9	ensembl	exon	93679459	93679577	0	-	.	gene_id "ENSRNOG00000055670"; gene_version "3"; transcript_id "ENSRNOT00000078129"; transcript_version "3"; exon_number "9"; gene_name "AABR07068248.1"; gene_source "ensembl"; gene_biotype "pseudogene"; transcript_name "AABR07068248.1-201"; transcript_source "ensembl"; transcript_biotype "pseudogene"; exon_id "ENSRNOE00000535477"; exon_version "3"; tag "Ensembl_canonical"; projection_parent_transcript "ENSMUST00000096862.5";
9	ensembl	exon	93679579	93679601	0	-	.	gene_id "ENSRNOG00000055670"; gene_version "3"; transcript_id "ENSRNOT00000078129"; transcript_version "3"; exon_number "8"; gene_name "AABR07068248.1"; gene_source "ensembl"; gene_biotype "pseudogene"; transcript_name "AABR07068248.1-201"; transcript_source "ensembl"; transcript_biotype "pseudogene"; exon_id "ENSRNOE00000769926"; exon_version "1"; tag "Ensembl_canonical"; projection_parent_transcript "ENSMUST00000096862.5";
9	ensembl	exon	93679681	93679695	0	-	.	gene_id "ENSRNOG00000055670"; gene_version "3"; transcript_id "ENSRNOT00000078129"; transcript_version "3"; exon_number "7"; gene_name "AABR07068248.1"; gene_source "ensembl"; gene_biotype "pseudogene"; transcript_name "AABR07068248.1-201"; transcript_source "ensembl"; transcript_biotype "pseudogene"; exon_id "ENSRNOE00000698085"; exon_version "1"; tag "Ensembl_canonical"; projection_parent_transcript "ENSMUST00000096862.5";
9	ensembl	exon	93679700	93679706	0	-	.	gene_id "ENSRNOG00000055670"; gene_version "3"; transcript_id "ENSRNOT00000078129"; transcript_version "3"; exon_number "6"; gene_name "AABR07068248.1"; gene_source "ensembl"; gene_biotype "pseudogene"; transcript_name "AABR07068248.1-201"; transcript_source "ensembl"; transcript_biotype "pseudogene"; exon_id "ENSRNOE00000727417"; exon_version "1"; tag "Ensembl_canonical"; projection_parent_transcript "ENSMUST00000096862.5";
9	ensembl	exon	93679906	93679915	0	-	.	gene_id "ENSRNOG00000055670"; gene_version "3"; transcript_id "ENSRNOT00000078129"; transcript_version "3"; exon_number "5"; gene_name "AABR07068248.1"; gene_source "ensembl"; gene_biotype "pseudogene"; transcript_name "AABR07068248.1-201"; transcript_source "ensembl"; transcript_biotype "pseudogene"; exon_id "ENSRNOE00000805074"; exon_version "1"; tag "Ensembl_canonical"; projection_parent_transcript "ENSMUST00000096862.5";
9	ensembl	exon	93679920	93679930	0	-	.	gene_id "ENSRNOG00000055670"; gene_version "3"; transcript_id "ENSRNOT00000078129"; transcript_version "3"; exon_number "4"; gene_name "AABR07068248.1"; gene_source "ensembl"; gene_biotype "pseudogene"; transcript_name "AABR07068248.1-201"; transcript_source "ensembl"; transcript_biotype "pseudogene"; exon_id "ENSRNOE00000698091"; exon_version "1"; tag "Ensembl_canonical"; projection_parent_transcript "ENSMUST00000096862.5";
9	ensembl	exon	93679933	93679936	0	-	.	gene_id "ENSRNOG00000055670"; gene_version "3"; transcript_id "ENSRNOT00000078129"; transcript_version "3"; exon_number "3"; gene_name "AABR07068248.1"; gene_source "ensembl"; gene_biotype "pseudogene"; transcript_name "AABR07068248.1-201"; transcript_source "ensembl"; transcript_biotype "pseudogene"; exon_id "ENSRNOE00000800907"; exon_version "1"; tag "Ensembl_canonical"; projection_parent_transcript "ENSMUST00000096862.5";
9	ensembl	exon	93679980	93680014	0	-	.	gene_id "ENSRNOG00000055670"; gene_version "3"; transcript_id "ENSRNOT00000078129"; transcript_version "3"; exon_number "2"; gene_name "AABR07068248.1"; gene_source "ensembl"; gene_biotype "pseudogene"; transcript_name "AABR07068248.1-201"; transcript_source "ensembl"; transcript_biotype "pseudogene"; exon_id "ENSRNOE00000661421"; exon_version "1"; tag "Ensembl_canonical"; projection_parent_transcript "ENSMUST00000096862.5";
9	ensembl	exon	93680032	93680043	0	-	.	gene_id "ENSRNOG00000055670"; gene_version "3"; transcript_id "ENSRNOT00000078129"; transcript_version "3"; exon_number "1"; gene_name "AABR07068248.1"; gene_source "ensembl"; gene_biotype "pseudogene"; transcript_name "AABR07068248.1-201"; transcript_source "ensembl"; transcript_biotype "pseudogene"; exon_id "ENSRNOE00000737213"; exon_version "1"; tag "Ensembl_canonical"; projection_parent_transcript "ENSMUST00000096862.5";
9	sraer114_es	exon	93739493	93740582	0.0861720474334909	-	.	gene_id "ENSRNOG00000086979"; transcript_id "ENSRNOG00000086979_tx_2"; exon_id "9_93739493_93740582_-"; exonnum "2"; txlen "1539";
9	sraer114_es	exon	93739493	93740582	0.00481480284887911	-	.	gene_id "ENSRNOG00000086979"; transcript_id "ENSRNOG00000086979_tx_5"; exon_id "9_93739493_93740582_-"; exonnum "4"; txlen "1608";
9	sraer114_ss	exon	93746609	93747057	0.0861720474334909	-	.	gene_id "ENSRNOG00000086979"; transcript_id "ENSRNOG00000086979_tx_2"; exon_id "9_93746609_93747057_-"; exonnum "1"; txlen "1539";
9	ensembl	exon	93747959	93750783	0	-	.	gene_id "ENSRNOG00000086979"; gene_version "1"; transcript_id "ENSRNOT00000144779"; transcript_version "1"; exon_number "2"; gene_source "ensembl"; gene_biotype "lncRNA"; transcript_source "ensembl"; transcript_biotype "lncRNA"; exon_id "ENSRNOE00000717913"; exon_version "1"; tag "Ensembl_canonical";
9	ensembl	gene	93747959	93751807	0	-	.	gene_id "ENSRNOG00000086979"; gene_version "1"; gene_source "ensembl"; gene_biotype "lncRNA";
9	ensembl	transcript	93747959	93751807	0	-	.	gene_id "ENSRNOG00000086979"; gene_version "1"; transcript_id "ENSRNOT00000144779"; transcript_version "1"; gene_source "ensembl"; gene_biotype "lncRNA"; transcript_source "ensembl"; transcript_biotype "lncRNA"; tag "Ensembl_canonical";
9	sraer114_es	exon	93748239	93749315	0.0478868932020179	-	.	gene_id "ENSRNOG00000086979"; transcript_id "ENSRNOG00000086979_tx_4"; exon_id "9_93748239_93749315_-"; exonnum "4"; txlen "1595";
9	sraer114_mid	exon	93750590	93750783	0.0478868932020179	-	.	gene_id "ENSRNOG00000086979"; transcript_id "ENSRNOG00000086979_tx_4"; exon_id "9_93750590_93750783_-"; exonnum "3"; txlen "1595";
9	sraer114_mid	exon	93750590	93750783	0.00481480284887911	-	.	gene_id "ENSRNOG00000086979"; transcript_id "ENSRNOG00000086979_tx_5"; exon_id "9_93750590_93750783_-"; exonnum "3"; txlen "1608";
9	ensembl	exon	93751772	93751807	0	-	.	gene_id "ENSRNOG00000086979"; gene_version "1"; transcript_id "ENSRNOT00000144779"; transcript_version "1"; exon_number "1"; gene_source "ensembl"; gene_biotype "lncRNA"; transcript_source "ensembl"; transcript_biotype "lncRNA"; exon_id "ENSRNOE00000815961"; exon_version "1"; tag "Ensembl_canonical";
9	sraer114_mid	exon	93751772	93751950	0.0478868932020179	-	.	gene_id "ENSRNOG00000086979"; transcript_id "ENSRNOG00000086979_tx_4"; exon_id "9_93751772_93751950_-"; exonnum "2"; txlen "1595";
9	sraer114_mid	exon	93751772	93751950	0.00481480284887911	-	.	gene_id "ENSRNOG00000086979"; transcript_id "ENSRNOG00000086979_tx_5"; exon_id "9_93751772_93751950_-"; exonnum "2"; txlen "1608";
9	sraer114_es	exon	93754497	93755281	0.213486471888346	-	.	gene_id "ENSRNOG00000086979"; transcript_id "ENSRNOG00000086979_tx_1"; exon_id "9_93754497_93755281_-"; exonnum "2"; txlen "930";
9	sraer114_ss	exon	93757033	93757177	0.213486471888346	-	.	gene_id "ENSRNOG00000086979"; transcript_id "ENSRNOG00000086979_tx_1"; exon_id "9_93757033_93757177_-"; exonnum "1"; txlen "930";
9	sraer114_ss	exon	93757033	93757177	0.0478868932020179	-	.	gene_id "ENSRNOG00000086979"; transcript_id "ENSRNOG00000086979_tx_4"; exon_id "9_93757033_93757177_-"; exonnum "1"; txlen "1595";
9	sraer114_ss	exon	93757033	93757177	0.00481480284887911	-	.	gene_id "ENSRNOG00000086979"; transcript_id "ENSRNOG00000086979_tx_5"; exon_id "9_93757033_93757177_-"; exonnum "1"; txlen "1608";
9	ensembl	three_prime_utr	93831233	93831720	0	-	.	gene_id "ENSRNOG00000017273"; gene_version "9"; transcript_id "ENSRNOT00000029635"; transcript_version "8"; gene_name "A630001G21Rikl"; gene_source "ensembl"; gene_biotype "protein_coding"; transcript_name "A630001G21Rikl-201"; transcript_source "ensembl"; transcript_biotype "protein_coding"; tag "Ensembl_canonical";
9	ensembl	exon	93831233	93831761	0	-	.	gene_id "ENSRNOG00000017273"; gene_version "9"; transcript_id "ENSRNOT00000029635"; transcript_version "8"; exon_number "7"; gene_name "A630001G21Rikl"; gene_source "ensembl"; gene_biotype "protein_coding"; transcript_name "A630001G21Rikl-201"; transcript_source "ensembl"; transcript_biotype "protein_coding"; exon_id "ENSRNOE00000473067"; exon_version "3"; tag "Ensembl_canonical";
9	ENSEMBL114_rn	exon	93831233	93831761	24.8015711415096	-	.	gene_id "ENSRNOG00000017273"; transcript_id "ENSRNOG00000017273_tx_1"; exon_id "9_93831233_93831761_-"; exonnum "6"; txlen "1150";
9	ENSEMBL114_rn	exon	93831233	93831761	23.6955647508697	-	.	gene_id "ENSRNOG00000017273"; transcript_id "ENSRNOG00000017273_tx_2"; exon_id "9_93831233_93831761_-"; exonnum "5"; txlen "993";
9	ENSEMBL114_rn	exon	93831233	93831761	15.5313781199964	-	.	gene_id "ENSRNOG00000017273"; transcript_id "ENSRNOG00000017273_tx_5"; exon_id "9_93831233_93831761_-"; exonnum "7"; txlen "1222";
9	ENSEMBL114_rn	exon	93831233	93831761	2.19162871702338	-	.	gene_id "ENSRNOG00000017273"; transcript_id "ENSRNOG00000017273_tx_7"; exon_id "9_93831233_93831761_-"; exonnum "8"; txlen "1317";
9	ENSEMBL114_rn	exon	93831233	93831761	0.120055081271287	-	.	gene_id "ENSRNOG00000017273"; transcript_id "ENSRNOG00000017273_tx_8"; exon_id "9_93831233_93831761_-"; exonnum "8"; txlen "1295";
9	ensembl	gene	93831233	93846041	0	-	.	gene_id "ENSRNOG00000017273"; gene_version "9"; gene_name "A630001G21Rikl"; gene_source "ensembl"; gene_biotype "protein_coding";
9	ensembl	transcript	93831233	93846041	0	-	.	gene_id "ENSRNOG00000017273"; gene_version "9"; transcript_id "ENSRNOT00000029635"; transcript_version "8"; gene_name "A630001G21Rikl"; gene_source "ensembl"; gene_biotype "protein_coding"; transcript_name "A630001G21Rikl-201"; transcript_source "ensembl"; transcript_biotype "protein_coding"; tag "Ensembl_canonical";
9	ensembl	stop_codon	93831721	93831723	0	-	0	gene_id "ENSRNOG00000017273"; gene_version "9"; transcript_id "ENSRNOT00000029635"; transcript_version "8"; exon_number "7"; gene_name "A630001G21Rikl"; gene_source "ensembl"; gene_biotype "protein_coding"; transcript_name "A630001G21Rikl-201"; transcript_source "ensembl"; transcript_biotype "protein_coding"; tag "Ensembl_canonical";
9	ensembl	CDS	93831724	93831761	0	-	2	gene_id "ENSRNOG00000017273"; gene_version "9"; transcript_id "ENSRNOT00000029635"; transcript_version "8"; exon_number "7"; gene_name "A630001G21Rikl"; gene_source "ensembl"; gene_biotype "protein_coding"; transcript_name "A630001G21Rikl-201"; transcript_source "ensembl"; transcript_biotype "protein_coding"; protein_id "ENSRNOP00000036936"; protein_version "7"; tag "Ensembl_canonical";
9	ensembl	exon	93832349	93832435	0	-	.	gene_id "ENSRNOG00000017273"; gene_version "9"; transcript_id "ENSRNOT00000029635"; transcript_version "8"; exon_number "6"; gene_name "A630001G21Rikl"; gene_source "ensembl"; gene_biotype "protein_coding"; transcript_name "A630001G21Rikl-201"; transcript_source "ensembl"; transcript_biotype "protein_coding"; exon_id "ENSRNOE00000483204"; exon_version "1"; tag "Ensembl_canonical";
9	ensembl	CDS	93832349	93832435	0	-	2	gene_id "ENSRNOG00000017273"; gene_version "9"; transcript_id "ENSRNOT00000029635"; transcript_version "8"; exon_number "6"; gene_name "A630001G21Rikl"; gene_source "ensembl"; gene_biotype "protein_coding"; transcript_name "A630001G21Rikl-201"; transcript_source "ensembl"; transcript_biotype "protein_coding"; protein_id "ENSRNOP00000036936"; protein_version "7"; tag "Ensembl_canonical";
9	ENSEMBL114_rn	exon	93832349	93832435	24.8015711415096	-	.	gene_id "ENSRNOG00000017273"; transcript_id "ENSRNOG00000017273_tx_1"; exon_id "9_93832349_93832435_-"; exonnum "5"; txlen "1150";
9	ENSEMBL114_rn	exon	93832349	93832435	23.6955647508697	-	.	gene_id "ENSRNOG00000017273"; transcript_id "ENSRNOG00000017273_tx_2"; exon_id "9_93832349_93832435_-"; exonnum "4"; txlen "993";
9	ENSEMBL114_rn	exon	93832349	93832435	15.5313781199964	-	.	gene_id "ENSRNOG00000017273"; transcript_id "ENSRNOG00000017273_tx_5"; exon_id "9_93832349_93832435_-"; exonnum "6"; txlen "1222";
9	ENSEMBL114_rn	exon	93832349	93832435	2.19162871702338	-	.	gene_id "ENSRNOG00000017273"; transcript_id "ENSRNOG00000017273_tx_7"; exon_id "9_93832349_93832435_-"; exonnum "7"; txlen "1317";
9	ENSEMBL114_rn	exon	93832349	93832435	0.120055081271287	-	.	gene_id "ENSRNOG00000017273"; transcript_id "ENSRNOG00000017273_tx_8"; exon_id "9_93832349_93832435_-"; exonnum "7"; txlen "1295";
9	sraer114_es	exon	93839337	93839421	19.2246445482101	-	.	gene_id "ENSRNOG00000017273"; transcript_id "ENSRNOG00000017273_tx_3"; exon_id "9_93839337_93839421_-"; exonnum "5"; txlen "619";
9	sraer114_es	exon	93839337	93839421	12.6573387504206	-	.	gene_id "ENSRNOG00000017273"; transcript_id "ENSRNOG00000017273_tx_6"; exon_id "9_93839337_93839421_-"; exonnum "6"; txlen "691";
9	ensembl	exon	93839622	93839702	0	-	.	gene_id "ENSRNOG00000017273"; gene_version "9"; transcript_id "ENSRNOT00000029635"; transcript_version "8"; exon_number "5"; gene_name "A630001G21Rikl"; gene_source "ensembl"; gene_biotype "protein_coding"; transcript_name "A630001G21Rikl-201"; transcript_source "ensembl"; transcript_biotype "protein_coding"; exon_id "ENSRNOE00000512401"; exon_version "1"; tag "Ensembl_canonical";
9	ensembl	CDS	93839622	93839702	0	-	2	gene_id "ENSRNOG00000017273"; gene_version "9"; transcript_id "ENSRNOT00000029635"; transcript_version "8"; exon_number "5"; gene_name "A630001G21Rikl"; gene_source "ensembl"; gene_biotype "protein_coding"; transcript_name "A630001G21Rikl-201"; transcript_source "ensembl"; transcript_biotype "protein_coding"; protein_id "ENSRNOP00000036936"; protein_version "7"; tag "Ensembl_canonical";
9	ENSEMBL114_rn	exon	93839622	93839702	24.8015711415096	-	.	gene_id "ENSRNOG00000017273"; transcript_id "ENSRNOG00000017273_tx_1"; exon_id "9_93839622_93839702_-"; exonnum "4"; txlen "1150";
9	ENSEMBL114_rn	exon	93839622	93839702	23.6955647508697	-	.	gene_id "ENSRNOG00000017273"; transcript_id "ENSRNOG00000017273_tx_2"; exon_id "9_93839622_93839702_-"; exonnum "3"; txlen "993";
9	ENSEMBL114_rn	exon	93839622	93839702	19.2246445482101	-	.	gene_id "ENSRNOG00000017273"; transcript_id "ENSRNOG00000017273_tx_3"; exon_id "9_93839622_93839702_-"; exonnum "4"; txlen "619";
9	ENSEMBL114_rn	exon	93839622	93839702	15.5313781199964	-	.	gene_id "ENSRNOG00000017273"; transcript_id "ENSRNOG00000017273_tx_5"; exon_id "9_93839622_93839702_-"; exonnum "5"; txlen "1222";
9	ENSEMBL114_rn	exon	93839622	93839702	12.6573387504206	-	.	gene_id "ENSRNOG00000017273"; transcript_id "ENSRNOG00000017273_tx_6"; exon_id "9_93839622_93839702_-"; exonnum "5"; txlen "691";
9	ENSEMBL114_rn	exon	93839622	93839702	2.19162871702338	-	.	gene_id "ENSRNOG00000017273"; transcript_id "ENSRNOG00000017273_tx_7"; exon_id "9_93839622_93839702_-"; exonnum "6"; txlen "1317";
9	ENSEMBL114_rn	exon	93839622	93839702	0.120055081271287	-	.	gene_id "ENSRNOG00000017273"; transcript_id "ENSRNOG00000017273_tx_8"; exon_id "9_93839622_93839702_-"; exonnum "6"; txlen "1295";
9	ensembl	exon	93841990	93842158	0	-	.	gene_id "ENSRNOG00000017273"; gene_version "9"; transcript_id "ENSRNOT00000029635"; transcript_version "8"; exon_number "4"; gene_name "A630001G21Rikl"; gene_source "ensembl"; gene_biotype "protein_coding"; transcript_name "A630001G21Rikl-201"; transcript_source "ensembl"; transcript_biotype "protein_coding"; exon_id "ENSRNOE00000260667"; exon_version "5"; tag "Ensembl_canonical";
9	ensembl	CDS	93841990	93842158	0	-	0	gene_id "ENSRNOG00000017273"; gene_version "9"; transcript_id "ENSRNOT00000029635"; transcript_version "8"; exon_number "4"; gene_name "A630001G21Rikl"; gene_source "ensembl"; gene_biotype "protein_coding"; transcript_name "A630001G21Rikl-201"; transcript_source "ensembl"; transcript_biotype "protein_coding"; protein_id "ENSRNOP00000036936"; protein_version "7"; tag "Ensembl_canonical";
9	ENSEMBL114_rn	exon	93841990	93842158	24.8015711415096	-	.	gene_id "ENSRNOG00000017273"; transcript_id "ENSRNOG00000017273_tx_1"; exon_id "9_93841990_93842158_-"; exonnum "3"; txlen "1150";
9	ENSEMBL114_rn	exon	93841990	93842158	23.6955647508697	-	.	gene_id "ENSRNOG00000017273"; transcript_id "ENSRNOG00000017273_tx_2"; exon_id "9_93841990_93842158_-"; exonnum "2"; txlen "993";
9	ENSEMBL114_rn	exon	93841990	93842158	19.2246445482101	-	.	gene_id "ENSRNOG00000017273"; transcript_id "ENSRNOG00000017273_tx_3"; exon_id "9_93841990_93842158_-"; exonnum "3"; txlen "619";
9	ENSEMBL114_rn	exon	93841990	93842158	15.5313781199964	-	.	gene_id "ENSRNOG00000017273"; transcript_id "ENSRNOG00000017273_tx_5"; exon_id "9_93841990_93842158_-"; exonnum "4"; txlen "1222";
9	ENSEMBL114_rn	exon	93841990	93842158	12.6573387504206	-	.	gene_id "ENSRNOG00000017273"; transcript_id "ENSRNOG00000017273_tx_6"; exon_id "9_93841990_93842158_-"; exonnum "4"; txlen "691";
9	ENSEMBL114_rn	exon	93841990	93842158	2.19162871702338	-	.	gene_id "ENSRNOG00000017273"; transcript_id "ENSRNOG00000017273_tx_7"; exon_id "9_93841990_93842158_-"; exonnum "5"; txlen "1317";
9	ENSEMBL114_rn	exon	93841990	93842158	0.120055081271287	-	.	gene_id "ENSRNOG00000017273"; transcript_id "ENSRNOG00000017273_tx_8"; exon_id "9_93841990_93842158_-"; exonnum "5"; txlen "1295";
9	ensembl	exon	93843105	93843261	0	-	.	gene_id "ENSRNOG00000017273"; gene_version "9"; transcript_id "ENSRNOT00000029635"; transcript_version "8"; exon_number "3"; gene_name "A630001G21Rikl"; gene_source "ensembl"; gene_biotype "protein_coding"; transcript_name "A630001G21Rikl-201"; transcript_source "ensembl"; transcript_biotype "protein_coding"; exon_id "ENSRNOE00000260673"; exon_version "3"; tag "Ensembl_canonical";
9	ensembl	CDS	93843105	93843261	0	-	1	gene_id "ENSRNOG00000017273"; gene_version "9"; transcript_id "ENSRNOT00000029635"; transcript_version "8"; exon_number "3"; gene_name "A630001G21Rikl"; gene_source "ensembl"; gene_biotype "protein_coding"; transcript_name "A630001G21Rikl-201"; transcript_source "ensembl"; transcript_biotype "protein_coding"; protein_id "ENSRNOP00000036936"; protein_version "7"; tag "Ensembl_canonical";
9	ENSEMBL114_rn	exon	93843105	93843261	24.8015711415096	-	.	gene_id "ENSRNOG00000017273"; transcript_id "ENSRNOG00000017273_tx_1"; exon_id "9_93843105_93843261_-"; exonnum "2"; txlen "1150";
9	ENSEMBL114_rn	exon	93843105	93843261	19.2246445482101	-	.	gene_id "ENSRNOG00000017273"; transcript_id "ENSRNOG00000017273_tx_3"; exon_id "9_93843105_93843261_-"; exonnum "2"; txlen "619";
9	ENSEMBL114_rn	exon	93843105	93843261	15.5313781199964	-	.	gene_id "ENSRNOG00000017273"; transcript_id "ENSRNOG00000017273_tx_5"; exon_id "9_93843105_93843261_-"; exonnum "3"; txlen "1222";
9	ENSEMBL114_rn	exon	93843105	93843261	12.6573387504206	-	.	gene_id "ENSRNOG00000017273"; transcript_id "ENSRNOG00000017273_tx_6"; exon_id "9_93843105_93843261_-"; exonnum "3"; txlen "691";
9	ENSEMBL114_rn	exon	93843105	93843261	2.19162871702338	-	.	gene_id "ENSRNOG00000017273"; transcript_id "ENSRNOG00000017273_tx_7"; exon_id "9_93843105_93843261_-"; exonnum "4"; txlen "1317";
9	ENSEMBL114_rn	exon	93843105	93843261	0.120055081271287	-	.	gene_id "ENSRNOG00000017273"; transcript_id "ENSRNOG00000017273_tx_8"; exon_id "9_93843105_93843261_-"; exonnum "4"; txlen "1295";
9	sraer114_mid	exon	93843392	93843464	0.120055081271287	-	.	gene_id "ENSRNOG00000017273"; transcript_id "ENSRNOG00000017273_tx_8"; exon_id "9_93843392_93843464_-"; exonnum "3"; txlen "1295";
9	ensembl	exon	93844882	93844953	0	-	.	gene_id "ENSRNOG00000017273"; gene_version "9"; transcript_id "ENSRNOT00000029635"; transcript_version "8"; exon_number "2"; gene_name "A630001G21Rikl"; gene_source "ensembl"; gene_biotype "protein_coding"; transcript_name "A630001G21Rikl-201"; transcript_source "ensembl"; transcript_biotype "protein_coding"; exon_id "ENSRNOE00000603815"; exon_version "1"; tag "Ensembl_canonical";
9	ensembl	CDS	93844882	93844953	0	-	1	gene_id "ENSRNOG00000017273"; gene_version "9"; transcript_id "ENSRNOT00000029635"; transcript_version "8"; exon_number "2"; gene_name "A630001G21Rikl"; gene_source "ensembl"; gene_biotype "protein_coding"; transcript_name "A630001G21Rikl-201"; transcript_source "ensembl"; transcript_biotype "protein_coding"; protein_id "ENSRNOP00000036936"; protein_version "7"; tag "Ensembl_canonical";
9	ENSEMBL114_rn	exon	93844882	93844953	15.5313781199964	-	.	gene_id "ENSRNOG00000017273"; transcript_id "ENSRNOG00000017273_tx_5"; exon_id "9_93844882_93844953_-"; exonnum "2"; txlen "1222";
9	ENSEMBL114_rn	exon	93844882	93844953	12.6573387504206	-	.	gene_id "ENSRNOG00000017273"; transcript_id "ENSRNOG00000017273_tx_6"; exon_id "9_93844882_93844953_-"; exonnum "2"; txlen "691";
9	ENSEMBL114_rn	exon	93844882	93844953	2.19162871702338	-	.	gene_id "ENSRNOG00000017273"; transcript_id "ENSRNOG00000017273_tx_7"; exon_id "9_93844882_93844953_-"; exonnum "3"; txlen "1317";
9	ENSEMBL114_rn	exon	93844882	93844953	0.120055081271287	-	.	gene_id "ENSRNOG00000017273"; transcript_id "ENSRNOG00000017273_tx_8"; exon_id "9_93844882_93844953_-"; exonnum "2"; txlen "1295";
9	ensembl	CDS	93845838	93845914	0	-	0	gene_id "ENSRNOG00000017273"; gene_version "9"; transcript_id "ENSRNOT00000029635"; transcript_version "8"; exon_number "1"; gene_name "A630001G21Rikl"; gene_source "ensembl"; gene_biotype "protein_coding"; transcript_name "A630001G21Rikl-201"; transcript_source "ensembl"; transcript_biotype "protein_coding"; protein_id "ENSRNOP00000036936"; protein_version "7"; tag "Ensembl_canonical";
9	sraer114_mid	exon	93845838	93845932	2.19162871702338	-	.	gene_id "ENSRNOG00000017273"; transcript_id "ENSRNOG00000017273_tx_7"; exon_id "9_93845838_93845932_-"; exonnum "2"; txlen "1317";
9	ensembl	exon	93845838	93846041	0	-	.	gene_id "ENSRNOG00000017273"; gene_version "9"; transcript_id "ENSRNOT00000029635"; transcript_version "8"; exon_number "1"; gene_name "A630001G21Rikl"; gene_source "ensembl"; gene_biotype "protein_coding"; transcript_name "A630001G21Rikl-201"; transcript_source "ensembl"; transcript_biotype "protein_coding"; exon_id "ENSRNOE00000642721"; exon_version "2"; tag "Ensembl_canonical";
9	ensembl	start_codon	93845912	93845914	0	-	0	gene_id "ENSRNOG00000017273"; gene_version "9"; transcript_id "ENSRNOT00000029635"; transcript_version "8"; exon_number "1"; gene_name "A630001G21Rikl"; gene_source "ensembl"; gene_biotype "protein_coding"; transcript_name "A630001G21Rikl-201"; transcript_source "ensembl"; transcript_biotype "protein_coding"; tag "Ensembl_canonical";
9	ensembl	five_prime_utr	93845915	93846041	0	-	.	gene_id "ENSRNOG00000017273"; gene_version "9"; transcript_id "ENSRNOT00000029635"; transcript_version "8"; gene_name "A630001G21Rikl"; gene_source "ensembl"; gene_biotype "protein_coding"; transcript_name "A630001G21Rikl-201"; transcript_source "ensembl"; transcript_biotype "protein_coding"; tag "Ensembl_canonical";
9	ensembl	exon	93848765	93849648	0	-	.	gene_id "ENSRNOG00000088836"; gene_version "1"; transcript_id "ENSRNOT00000157792"; transcript_version "1"; exon_number "2"; gene_source "ensembl"; gene_biotype "lncRNA"; transcript_source "ensembl"; transcript_biotype "lncRNA"; exon_id "ENSRNOE00000811329"; exon_version "1"; tag "Ensembl_canonical";
9	ensembl	gene	93848765	93850329	0	-	.	gene_id "ENSRNOG00000088836"; gene_version "1"; gene_source "ensembl"; gene_biotype "lncRNA";
9	ensembl	transcript	93848765	93850329	0	-	.	gene_id "ENSRNOG00000088836"; gene_version "1"; transcript_id "ENSRNOT00000157792"; transcript_version "1"; gene_source "ensembl"; gene_biotype "lncRNA"; transcript_source "ensembl"; transcript_biotype "lncRNA"; tag "Ensembl_canonical";
9	ensembl	exon	93849673	93850329	0	-	.	gene_id "ENSRNOG00000088836"; gene_version "1"; transcript_id "ENSRNOT00000157792"; transcript_version "1"; exon_number "1"; gene_source "ensembl"; gene_biotype "lncRNA"; transcript_source "ensembl"; transcript_biotype "lncRNA"; exon_id "ENSRNOE00000757603"; exon_version "1"; tag "Ensembl_canonical";
9	sraer114_ss	exon	93853255	93853381	24.8015711415096	-	.	gene_id "ENSRNOG00000017273"; transcript_id "ENSRNOG00000017273_tx_1"; exon_id "9_93853255_93853381_-"; exonnum "1"; txlen "1150";
9	sraer114_ss	exon	93853255	93853381	23.6955647508697	-	.	gene_id "ENSRNOG00000017273"; transcript_id "ENSRNOG00000017273_tx_2"; exon_id "9_93853255_93853381_-"; exonnum "1"; txlen "993";
9	sraer114_ss	exon	93853255	93853381	19.2246445482101	-	.	gene_id "ENSRNOG00000017273"; transcript_id "ENSRNOG00000017273_tx_3"; exon_id "9_93853255_93853381_-"; exonnum "1"; txlen "619";
9	sraer114_ss	exon	93853255	93853381	15.5313781199964	-	.	gene_id "ENSRNOG00000017273"; transcript_id "ENSRNOG00000017273_tx_5"; exon_id "9_93853255_93853381_-"; exonnum "1"; txlen "1222";
9	sraer114_ss	exon	93853255	93853381	12.6573387504206	-	.	gene_id "ENSRNOG00000017273"; transcript_id "ENSRNOG00000017273_tx_6"; exon_id "9_93853255_93853381_-"; exonnum "1"; txlen "691";
9	sraer114_ss	exon	93853255	93853381	2.19162871702338	-	.	gene_id "ENSRNOG00000017273"; transcript_id "ENSRNOG00000017273_tx_7"; exon_id "9_93853255_93853381_-"; exonnum "1"; txlen "1317";
9	sraer114_ss	exon	93853255	93853381	0.120055081271287	-	.	gene_id "ENSRNOG00000017273"; transcript_id "ENSRNOG00000017273_tx_8"; exon_id "9_93853255_93853381_-"; exonnum "1"; txlen "1295";
9	ensembl	exon	93857499	93857915	0	-	.	gene_id "ENSRNOG00000077369"; gene_version "1"; transcript_id "ENSRNOT00000154692"; transcript_version "1"; exon_number "3"; gene_source "ensembl"; gene_biotype "lncRNA"; transcript_source "ensembl"; transcript_biotype "lncRNA"; exon_id "ENSRNOE00000773617"; exon_version "1"; tag "Ensembl_canonical";
9	ensembl	gene	93857499	93869472	0	-	.	gene_id "ENSRNOG00000077369"; gene_version "1"; gene_source "ensembl"; gene_biotype "lncRNA";
9	ensembl	transcript	93857499	93869472	0	-	.	gene_id "ENSRNOG00000077369"; gene_version "1"; transcript_id "ENSRNOT00000154692"; transcript_version "1"; gene_source "ensembl"; gene_biotype "lncRNA"; transcript_source "ensembl"; transcript_biotype "lncRNA"; tag "Ensembl_canonical";
9	ensembl	exon	93857514	93857915	0	-	.	gene_id "ENSRNOG00000077369"; gene_version "1"; transcript_id "ENSRNOT00000152390"; transcript_version "1"; exon_number "4"; gene_source "ensembl"; gene_biotype "lncRNA"; transcript_source "ensembl"; transcript_biotype "lncRNA"; exon_id "ENSRNOE00000693788"; exon_version "1";
9	ENSEMBL114_rn	exon	93857514	93857915	0.195921233213399	-	.	gene_id "ENSRNOG00000077369"; transcript_id "ENSRNOG00000077369_tx_1"; exon_id "9_93857514_93857915_-"; exonnum "4"; txlen "1486";
9	ENSEMBL114_rn	exon	93857514	93857915	0.0534919916375423	-	.	gene_id "ENSRNOG00000077369"; transcript_id "ENSRNOG00000077369_tx_2"; exon_id "9_93857514_93857915_-"; exonnum "3"; txlen "950";
9	ENSEMBL114_rn	exon	93857514	93857915	0.0190013075478315	-	.	gene_id "ENSRNOG00000077369"; transcript_id "ENSRNOG00000077369_tx_5"; exon_id "9_93857514_93857915_-"; exonnum "4"; txlen "1363";
9	ensembl	transcript	93857514	93869472	0	-	.	gene_id "ENSRNOG00000077369"; gene_version "1"; transcript_id "ENSRNOT00000152390"; transcript_version "1"; gene_source "ensembl"; gene_biotype "lncRNA"; transcript_source "ensembl"; transcript_biotype "lncRNA";
9	ensembl	exon	93857701	93857915	0	-	.	gene_id "ENSRNOG00000077369"; gene_version "1"; transcript_id "ENSRNOT00000169508"; transcript_version "1"; exon_number "3"; gene_source "ensembl"; gene_biotype "lncRNA"; transcript_source "ensembl"; transcript_biotype "lncRNA"; exon_id "ENSRNOE00000811054"; exon_version "1";
9	ensembl	transcript	93857701	93862206	0	-	.	gene_id "ENSRNOG00000077369"; gene_version "1"; transcript_id "ENSRNOT00000169508"; transcript_version "1"; gene_source "ensembl"; gene_biotype "lncRNA"; transcript_source "ensembl"; transcript_biotype "lncRNA";
9	ensembl	exon	93859222	93859629	0	-	.	gene_id "ENSRNOG00000077369"; gene_version "1"; transcript_id "ENSRNOT00000140286"; transcript_version "1"; exon_number "3"; gene_source "ensembl"; gene_biotype "lncRNA"; transcript_source "ensembl"; transcript_biotype "lncRNA"; exon_id "ENSRNOE00000717687"; exon_version "1";
9	ENSEMBL114_rn	exon	93859222	93859629	0.0215912173011206	-	.	gene_id "ENSRNOG00000077369"; transcript_id "ENSRNOG00000077369_tx_3"; exon_id "9_93859222_93859629_-"; exonnum "4"; txlen "1492";
9	ENSEMBL114_rn	exon	93859222	93859629	0.0201241041386059	-	.	gene_id "ENSRNOG00000077369"; transcript_id "ENSRNOG00000077369_tx_4"; exon_id "9_93859222_93859629_-"; exonnum "4"; txlen "1369";
9	ensembl	transcript	93859222	93869472	0	-	.	gene_id "ENSRNOG00000077369"; gene_version "1"; transcript_id "ENSRNOT00000140286"; transcript_version "1"; gene_source "ensembl"; gene_biotype "lncRNA"; transcript_source "ensembl"; transcript_biotype "lncRNA";
9	ensembl	exon	93861835	93862005	0	-	.	gene_id "ENSRNOG00000077369"; gene_version "1"; transcript_id "ENSRNOT00000169508"; transcript_version "1"; exon_number "2"; gene_source "ensembl"; gene_biotype "lncRNA"; transcript_source "ensembl"; transcript_biotype "lncRNA"; exon_id "ENSRNOE00000759319"; exon_version "1";
9	sraer114_mid	exon	93861835	93862209	0.195921233213399	-	.	gene_id "ENSRNOG00000077369"; transcript_id "ENSRNOG00000077369_tx_1"; exon_id "9_93861835_93862209_-"; exonnum "3"; txlen "1486";
9	sraer114_mid	exon	93861835	93862209	0.0534919916375423	-	.	gene_id "ENSRNOG00000077369"; transcript_id "ENSRNOG00000077369_tx_2"; exon_id "9_93861835_93862209_-"; exonnum "2"; txlen "950";
9	sraer114_mid	exon	93861835	93862209	0.0215912173011206	-	.	gene_id "ENSRNOG00000077369"; transcript_id "ENSRNOG00000077369_tx_3"; exon_id "9_93861835_93862209_-"; exonnum "3"; txlen "1492";
9	sraer114_mid	exon	93861835	93862209	0.0201241041386059	-	.	gene_id "ENSRNOG00000077369"; transcript_id "ENSRNOG00000077369_tx_4"; exon_id "9_93861835_93862209_-"; exonnum "3"; txlen "1369";
9	sraer114_mid	exon	93861835	93862209	0.0190013075478315	-	.	gene_id "ENSRNOG00000077369"; transcript_id "ENSRNOG00000077369_tx_5"; exon_id "9_93861835_93862209_-"; exonnum "3"; txlen "1363";
9	ensembl	exon	93861835	93862318	0	-	.	gene_id "ENSRNOG00000077369"; gene_version "1"; transcript_id "ENSRNOT00000152390"; transcript_version "1"; exon_number "3"; gene_source "ensembl"; gene_biotype "lncRNA"; transcript_source "ensembl"; transcript_biotype "lncRNA"; exon_id "ENSRNOE00000770508"; exon_version "1";
9	ENSEMBL114_rn	exon	93861835	93862318	0.00963925799563305	-	.	gene_id "ENSRNOG00000077369"; transcript_id "ENSRNOG00000077369_tx_6"; exon_id "9_93861835_93862318_-"; exonnum "3"; txlen "1072";
9	ensembl	exon	93861835	93864184	0	-	.	gene_id "ENSRNOG00000077369"; gene_version "1"; transcript_id "ENSRNOT00000140286"; transcript_version "1"; exon_number "2"; gene_source "ensembl"; gene_biotype "lncRNA"; transcript_source "ensembl"; transcript_biotype "lncRNA"; exon_id "ENSRNOE00000758190"; exon_version "1";
9	ensembl	exon	93861835	93865164	0	-	.	gene_id "ENSRNOG00000077369"; gene_version "1"; transcript_id "ENSRNOT00000154692"; transcript_version "1"; exon_number "2"; gene_source "ensembl"; gene_biotype "lncRNA"; transcript_source "ensembl"; transcript_biotype "lncRNA"; exon_id "ENSRNOE00000760841"; exon_version "1"; tag "Ensembl_canonical";
9	ensembl	exon	93862133	93862206	0	-	.	gene_id "ENSRNOG00000077369"; gene_version "1"; transcript_id "ENSRNOT00000169508"; transcript_version "1"; exon_number "1"; gene_source "ensembl"; gene_biotype "lncRNA"; transcript_source "ensembl"; transcript_biotype "lncRNA"; exon_id "ENSRNOE00000817485"; exon_version "1";
9	ensembl	exon	93864133	93864184	0	-	.	gene_id "ENSRNOG00000077369"; gene_version "1"; transcript_id "ENSRNOT00000152390"; transcript_version "1"; exon_number "2"; gene_source "ensembl"; gene_biotype "lncRNA"; transcript_source "ensembl"; transcript_biotype "lncRNA"; exon_id "ENSRNOE00000755988"; exon_version "1";
9	ENSEMBL114_rn	exon	93864133	93864184	0.00963925799563305	-	.	gene_id "ENSRNOG00000077369"; transcript_id "ENSRNOG00000077369_tx_6"; exon_id "9_93864133_93864184_-"; exonnum "2"; txlen "1072";
9	sraer114_mid	exon	93868312	93868847	0.195921233213399	-	.	gene_id "ENSRNOG00000077369"; transcript_id "ENSRNOG00000077369_tx_1"; exon_id "9_93868312_93868847_-"; exonnum "2"; txlen "1486";
9	sraer114_mid	exon	93868312	93868847	0.0215912173011206	-	.	gene_id "ENSRNOG00000077369"; transcript_id "ENSRNOG00000077369_tx_3"; exon_id "9_93868312_93868847_-"; exonnum "2"; txlen "1492";
9	sraer114_mid	exon	93868312	93868847	0.0201241041386059	-	.	gene_id "ENSRNOG00000077369"; transcript_id "ENSRNOG00000077369_tx_4"; exon_id "9_93868312_93868847_-"; exonnum "2"; txlen "1369";
9	sraer114_mid	exon	93868312	93868847	0.0190013075478315	-	.	gene_id "ENSRNOG00000077369"; transcript_id "ENSRNOG00000077369_tx_5"; exon_id "9_93868312_93868847_-"; exonnum "2"; txlen "1363";
9	sraer114_mid	exon	93868312	93868847	0.00963925799563305	-	.	gene_id "ENSRNOG00000077369"; transcript_id "ENSRNOG00000077369_tx_6"; exon_id "9_93868312_93868847_-"; exonnum "1"; txlen "1072";
9	ensembl	exon	93868312	93869472	0	-	.	gene_id "ENSRNOG00000077369"; gene_version "1"; transcript_id "ENSRNOT00000154692"; transcript_version "1"; exon_number "1"; gene_source "ensembl"; gene_biotype "lncRNA"; transcript_source "ensembl"; transcript_biotype "lncRNA"; exon_id "ENSRNOE00000758874"; exon_version "1"; tag "Ensembl_canonical";
9	ensembl	exon	93868312	93869472	0	-	.	gene_id "ENSRNOG00000077369"; gene_version "1"; transcript_id "ENSRNOT00000152390"; transcript_version "1"; exon_number "1"; gene_source "ensembl"; gene_biotype "lncRNA"; transcript_source "ensembl"; transcript_biotype "lncRNA"; exon_id "ENSRNOE00000758874"; exon_version "1";
9	ensembl	exon	93868312	93869472	0	-	.	gene_id "ENSRNOG00000077369"; gene_version "1"; transcript_id "ENSRNOT00000140286"; transcript_version "1"; exon_number "1"; gene_source "ensembl"; gene_biotype "lncRNA"; transcript_source "ensembl"; transcript_biotype "lncRNA"; exon_id "ENSRNOE00000758874"; exon_version "1";
9	sraer114_ss	exon	93869316	93869365	0.0201241041386059	-	.	gene_id "ENSRNOG00000077369"; transcript_id "ENSRNOG00000077369_tx_4"; exon_id "9_93869316_93869365_-"; exonnum "1"; txlen "1369";
9	sraer114_ss	exon	93869316	93869365	0.0190013075478315	-	.	gene_id "ENSRNOG00000077369"; transcript_id "ENSRNOG00000077369_tx_5"; exon_id "9_93869316_93869365_-"; exonnum "1"; txlen "1363";
9	sraer114_ss	exon	93869455	93869627	0.195921233213399	-	.	gene_id "ENSRNOG00000077369"; transcript_id "ENSRNOG00000077369_tx_1"; exon_id "9_93869455_93869627_-"; exonnum "1"; txlen "1486";
9	sraer114_ss	exon	93869455	93869627	0.0534919916375423	-	.	gene_id "ENSRNOG00000077369"; transcript_id "ENSRNOG00000077369_tx_2"; exon_id "9_93869455_93869627_-"; exonnum "1"; txlen "950";
9	sraer114_ss	exon	93869455	93869627	0.0215912173011206	-	.	gene_id "ENSRNOG00000077369"; transcript_id "ENSRNOG00000077369_tx_3"; exon_id "9_93869455_93869627_-"; exonnum "1"; txlen "1492";
9	ensembl	exon	93875243	93875537	0	-	.	gene_id "ENSRNOG00000080850"; gene_version "1"; transcript_id "ENSRNOT00000150275"; transcript_version "1"; exon_number "4"; gene_source "ensembl"; gene_biotype "lncRNA"; transcript_source "ensembl"; transcript_biotype "lncRNA"; exon_id "ENSRNOE00000696363"; exon_version "1";
9	ensembl	transcript	93875243	93876901	0	-	.	gene_id "ENSRNOG00000080850"; gene_version "1"; transcript_id "ENSRNOT00000150275"; transcript_version "1"; gene_source "ensembl"; gene_biotype "lncRNA"; transcript_source "ensembl"; transcript_biotype "lncRNA";
9	ensembl	gene	93875243	93909049	0	-	.	gene_id "ENSRNOG00000080850"; gene_version "1"; gene_source "ensembl"; gene_biotype "lncRNA";
9	ensembl	exon	93875267	93875537	0	-	.	gene_id "ENSRNOG00000080850"; gene_version "1"; transcript_id "ENSRNOT00000170425"; transcript_version "1"; exon_number "3"; gene_source "ensembl"; gene_biotype "lncRNA"; transcript_source "ensembl"; transcript_biotype "lncRNA"; exon_id "ENSRNOE00000768448"; exon_version "1";
9	ensembl	transcript	93875267	93876901	0	-	.	gene_id "ENSRNOG00000080850"; gene_version "1"; transcript_id "ENSRNOT00000170425"; transcript_version "1"; gene_source "ensembl"; gene_biotype "lncRNA"; transcript_source "ensembl"; transcript_biotype "lncRNA";
9	ensembl	exon	93875327	93876322	0	-	.	gene_id "ENSRNOG00000080850"; gene_version "1"; transcript_id "ENSRNOT00000167969"; transcript_version "1"; exon_number "5"; gene_source "ensembl"; gene_biotype "lncRNA"; transcript_source "ensembl"; transcript_biotype "lncRNA"; exon_id "ENSRNOE00000695823"; exon_version "1"; tag "Ensembl_canonical";
9	ensembl	transcript	93875327	93909049	0	-	.	gene_id "ENSRNOG00000080850"; gene_version "1"; transcript_id "ENSRNOT00000167969"; transcript_version "1"; gene_source "ensembl"; gene_biotype "lncRNA"; transcript_source "ensembl"; transcript_biotype "lncRNA"; tag "Ensembl_canonical";
9	ensembl	exon	93876082	93876142	0	-	.	gene_id "ENSRNOG00000080850"; gene_version "1"; transcript_id "ENSRNOT00000150275"; transcript_version "1"; exon_number "3"; gene_source "ensembl"; gene_biotype "lncRNA"; transcript_source "ensembl"; transcript_biotype "lncRNA"; exon_id "ENSRNOE00000753559"; exon_version "1";
9	ensembl	exon	93876302	93876322	0	-	.	gene_id "ENSRNOG00000080850"; gene_version "1"; transcript_id "ENSRNOT00000150275"; transcript_version "1"; exon_number "2"; gene_source "ensembl"; gene_biotype "lncRNA"; transcript_source "ensembl"; transcript_biotype "lncRNA"; exon_id "ENSRNOE00000746255"; exon_version "1";
9	ensembl	exon	93876302	93876541	0	-	.	gene_id "ENSRNOG00000080850"; gene_version "1"; transcript_id "ENSRNOT00000170425"; transcript_version "1"; exon_number "2"; gene_source "ensembl"; gene_biotype "lncRNA"; transcript_source "ensembl"; transcript_biotype "lncRNA"; exon_id "ENSRNOE00000808372"; exon_version "1";
9	ensembl	exon	93876689	93876901	0	-	.	gene_id "ENSRNOG00000080850"; gene_version "1"; transcript_id "ENSRNOT00000150275"; transcript_version "1"; exon_number "1"; gene_source "ensembl"; gene_biotype "lncRNA"; transcript_source "ensembl"; transcript_biotype "lncRNA"; exon_id "ENSRNOE00000732900"; exon_version "1";
9	ensembl	exon	93876689	93876901	0	-	.	gene_id "ENSRNOG00000080850"; gene_version "1"; transcript_id "ENSRNOT00000170425"; transcript_version "1"; exon_number "1"; gene_source "ensembl"; gene_biotype "lncRNA"; transcript_source "ensembl"; transcript_biotype "lncRNA"; exon_id "ENSRNOE00000732900"; exon_version "1";
9	ensembl	exon	93877795	93878052	0	-	.	gene_id "ENSRNOG00000080850"; gene_version "1"; transcript_id "ENSRNOT00000167969"; transcript_version "1"; exon_number "4"; gene_source "ensembl"; gene_biotype "lncRNA"; transcript_source "ensembl"; transcript_biotype "lncRNA"; exon_id "ENSRNOE00000674769"; exon_version "1"; tag "Ensembl_canonical";
9	ENSEMBL114_rn	exon	93877795	93878052	0.0123755790032591	-	.	gene_id "ENSRNOG00000080850"; transcript_id "ENSRNOG00000080850_tx_26"; exon_id "9_93877795_93878052_-"; exonnum "4"; txlen "551";
9	ENSEMBL114_rn	exon	93877795	93878052	0.0123755790032591	-	.	gene_id "ENSRNOG00000080850"; transcript_id "ENSRNOG00000080850_tx_27"; exon_id "9_93877795_93878052_-"; exonnum "4"; txlen "556";
9	ENSEMBL114_rn	exon	93877795	93878052	0.0123755790032591	-	.	gene_id "ENSRNOG00000080850"; transcript_id "ENSRNOG00000080850_tx_28"; exon_id "9_93877795_93878052_-"; exonnum "4"; txlen "1090";
9	ENSEMBL114_rn	exon	93877795	93878052	0.0116021053155554	-	.	gene_id "ENSRNOG00000080850"; transcript_id "ENSRNOG00000080850_tx_31"; exon_id "9_93877795_93878052_-"; exonnum "3"; txlen "1002";
9	ENSEMBL114_rn	exon	93877795	93878052	0.0100551579401481	-	.	gene_id "ENSRNOG00000080850"; transcript_id "ENSRNOG00000080850_tx_32"; exon_id "9_93877795_93878052_-"; exonnum "4"; txlen "566";
9	ensembl	exon	93892783	93892870	0	-	.	gene_id "ENSRNOG00000080850"; gene_version "1"; transcript_id "ENSRNOT00000167969"; transcript_version "1"; exon_number "3"; gene_source "ensembl"; gene_biotype "lncRNA"; transcript_source "ensembl"; transcript_biotype "lncRNA"; exon_id "ENSRNOE00000738970"; exon_version "1"; tag "Ensembl_canonical";
9	ENSEMBL114_rn	exon	93892783	93892870	0.0162870221305524	-	.	gene_id "ENSRNOG00000080850"; transcript_id "ENSRNOG00000080850_tx_15"; exon_id "9_93892783_93892870_-"; exonnum "7"; txlen "931";
9	ENSEMBL114_rn	exon	93892783	93892870	0.0162870221305524	-	.	gene_id "ENSRNOG00000080850"; transcript_id "ENSRNOG00000080850_tx_16"; exon_id "9_93892783_93892870_-"; exonnum "7"; txlen "926";
9	ENSEMBL114_rn	exon	93892783	93892870	0.0162870221305524	-	.	gene_id "ENSRNOG00000080850"; transcript_id "ENSRNOG00000080850_tx_17"; exon_id "9_93892783_93892870_-"; exonnum "8"; txlen "1187";
9	ENSEMBL114_rn	exon	93892783	93892870	0.0162870221305524	-	.	gene_id "ENSRNOG00000080850"; transcript_id "ENSRNOG00000080850_tx_18"; exon_id "9_93892783_93892870_-"; exonnum "8"; txlen "1182";
9	ENSEMBL114_rn	exon	93892783	93892870	0.0159546339238064	-	.	gene_id "ENSRNOG00000080850"; transcript_id "ENSRNOG00000080850_tx_21"; exon_id "9_93892783_93892870_-"; exonnum "7"; txlen "1050";
9	ENSEMBL114_rn	exon	93892783	93892870	0.0159546339238064	-	.	gene_id "ENSRNOG00000080850"; transcript_id "ENSRNOG00000080850_tx_22"; exon_id "9_93892783_93892870_-"; exonnum "7"; txlen "1045";
9	ENSEMBL114_rn	exon	93892783	93892870	0.0123755790032591	-	.	gene_id "ENSRNOG00000080850"; transcript_id "ENSRNOG00000080850_tx_26"; exon_id "9_93892783_93892870_-"; exonnum "3"; txlen "551";
9	ENSEMBL114_rn	exon	93892783	93892870	0.0123755790032591	-	.	gene_id "ENSRNOG00000080850"; transcript_id "ENSRNOG00000080850_tx_27"; exon_id "9_93892783_93892870_-"; exonnum "3"; txlen "556";
9	ENSEMBL114_rn	exon	93892783	93892870	0.0123755790032591	-	.	gene_id "ENSRNOG00000080850"; transcript_id "ENSRNOG00000080850_tx_28"; exon_id "9_93892783_93892870_-"; exonnum "3"; txlen "1090";
9	ENSEMBL114_rn	exon	93892783	93892870	0.0100551579401481	-	.	gene_id "ENSRNOG00000080850"; transcript_id "ENSRNOG00000080850_tx_32"; exon_id "9_93892783_93892870_-"; exonnum "3"; txlen "566";
9	ensembl	exon	93898148	93898281	0	-	.	gene_id "ENSRNOG00000080850"; gene_version "1"; transcript_id "ENSRNOT00000167969"; transcript_version "1"; exon_number "2"; gene_source "ensembl"; gene_biotype "lncRNA"; transcript_source "ensembl"; transcript_biotype "lncRNA"; exon_id "ENSRNOE00000716681"; exon_version "1"; tag "Ensembl_canonical";
9	ENSEMBL114_rn	exon	93898148	93898281	0.0162870221305524	-	.	gene_id "ENSRNOG00000080850"; transcript_id "ENSRNOG00000080850_tx_15"; exon_id "9_93898148_93898281_-"; exonnum "6"; txlen "931";
9	ENSEMBL114_rn	exon	93898148	93898281	0.0162870221305524	-	.	gene_id "ENSRNOG00000080850"; transcript_id "ENSRNOG00000080850_tx_16"; exon_id "9_93898148_93898281_-"; exonnum "6"; txlen "926";
9	ENSEMBL114_rn	exon	93898148	93898281	0.0162870221305524	-	.	gene_id "ENSRNOG00000080850"; transcript_id "ENSRNOG00000080850_tx_17"; exon_id "9_93898148_93898281_-"; exonnum "7"; txlen "1187";
9	ENSEMBL114_rn	exon	93898148	93898281	0.0162870221305524	-	.	gene_id "ENSRNOG00000080850"; transcript_id "ENSRNOG00000080850_tx_18"; exon_id "9_93898148_93898281_-"; exonnum "7"; txlen "1182";
9	ENSEMBL114_rn	exon	93898148	93898281	0.0159546339238064	-	.	gene_id "ENSRNOG00000080850"; transcript_id "ENSRNOG00000080850_tx_21"; exon_id "9_93898148_93898281_-"; exonnum "6"; txlen "1050";
9	ENSEMBL114_rn	exon	93898148	93898281	0.0159546339238064	-	.	gene_id "ENSRNOG00000080850"; transcript_id "ENSRNOG00000080850_tx_22"; exon_id "9_93898148_93898281_-"; exonnum "6"; txlen "1045";
9	ENSEMBL114_rn	exon	93898148	93898281	0.0123755790032591	-	.	gene_id "ENSRNOG00000080850"; transcript_id "ENSRNOG00000080850_tx_26"; exon_id "9_93898148_93898281_-"; exonnum "2"; txlen "551";
9	ENSEMBL114_rn	exon	93898148	93898281	0.0123755790032591	-	.	gene_id "ENSRNOG00000080850"; transcript_id "ENSRNOG00000080850_tx_28"; exon_id "9_93898148_93898281_-"; exonnum "2"; txlen "1090";
9	ENSEMBL114_rn	exon	93898148	93898281	0.0116021053155554	-	.	gene_id "ENSRNOG00000080850"; transcript_id "ENSRNOG00000080850_tx_31"; exon_id "9_93898148_93898281_-"; exonnum "2"; txlen "1002";
9	sraer114_mid	exon	93898148	93898286	0.0123755790032591	-	.	gene_id "ENSRNOG00000080850"; transcript_id "ENSRNOG00000080850_tx_27"; exon_id "9_93898148_93898286_-"; exonnum "2"; txlen "556";
9	sraer114_mid	exon	93898148	93898286	0.0100551579401481	-	.	gene_id "ENSRNOG00000080850"; transcript_id "ENSRNOG00000080850_tx_32"; exon_id "9_93898148_93898286_-"; exonnum "2"; txlen "566";
9	ensembl	exon	93905577	93906070	0	-	.	gene_id "ENSRNOG00000080850"; gene_version "1"; transcript_id "ENSRNOT00000135373"; transcript_version "1"; exon_number "2"; gene_source "ensembl"; gene_biotype "lncRNA"; transcript_source "ensembl"; transcript_biotype "lncRNA"; exon_id "ENSRNOE00000792917"; exon_version "1";
9	ensembl	transcript	93905577	93909049	0	-	.	gene_id "ENSRNOG00000080850"; gene_version "1"; transcript_id "ENSRNOT00000135373"; transcript_version "1"; gene_source "ensembl"; gene_biotype "lncRNA"; transcript_source "ensembl"; transcript_biotype "lncRNA";
9	sraer114_ss	exon	93905983	93906063	0.0100551579401481	-	.	gene_id "ENSRNOG00000080850"; transcript_id "ENSRNOG00000080850_tx_32"; exon_id "9_93905983_93906063_-"; exonnum "1"; txlen "566";
9	ensembl	exon	93906530	93906540	0	-	.	gene_id "ENSRNOG00000080850"; gene_version "1"; transcript_id "ENSRNOT00000143282"; transcript_version "1"; exon_number "2"; gene_source "ensembl"; gene_biotype "lncRNA"; transcript_source "ensembl"; transcript_biotype "lncRNA"; exon_id "ENSRNOE00000672473"; exon_version "1";
9	ensembl	transcript	93906530	93909049	0	-	.	gene_id "ENSRNOG00000080850"; gene_version "1"; transcript_id "ENSRNOT00000143282"; transcript_version "1"; gene_source "ensembl"; gene_biotype "lncRNA"; transcript_source "ensembl"; transcript_biotype "lncRNA";
9	sraer114_ss	exon	93907333	93907942	0.0123755790032591	-	.	gene_id "ENSRNOG00000080850"; transcript_id "ENSRNOG00000080850_tx_28"; exon_id "9_93907333_93907942_-"; exonnum "1"; txlen "1090";
9	sraer114_ss	exon	93907333	93907942	0.0116021053155554	-	.	gene_id "ENSRNOG00000080850"; transcript_id "ENSRNOG00000080850_tx_31"; exon_id "9_93907333_93907942_-"; exonnum "1"; txlen "1002";
9	sraer114_ss	exon	93907824	93907894	0.0123755790032591	-	.	gene_id "ENSRNOG00000080850"; transcript_id "ENSRNOG00000080850_tx_26"; exon_id "9_93907824_93907894_-"; exonnum "1"; txlen "551";
9	sraer114_ss	exon	93907824	93907894	0.0123755790032591	-	.	gene_id "ENSRNOG00000080850"; transcript_id "ENSRNOG00000080850_tx_27"; exon_id "9_93907824_93907894_-"; exonnum "1"; txlen "556";
9	ensembl	exon	93908288	93909049	0	-	.	gene_id "ENSRNOG00000080850"; gene_version "1"; transcript_id "ENSRNOT00000167969"; transcript_version "1"; exon_number "1"; gene_source "ensembl"; gene_biotype "lncRNA"; transcript_source "ensembl"; transcript_biotype "lncRNA"; exon_id "ENSRNOE00000809537"; exon_version "1"; tag "Ensembl_canonical";
9	ensembl	exon	93908288	93909049	0	-	.	gene_id "ENSRNOG00000080850"; gene_version "1"; transcript_id "ENSRNOT00000135373"; transcript_version "1"; exon_number "1"; gene_source "ensembl"; gene_biotype "lncRNA"; transcript_source "ensembl"; transcript_biotype "lncRNA"; exon_id "ENSRNOE00000809537"; exon_version "1";
9	ensembl	exon	93908288	93909049	0	-	.	gene_id "ENSRNOG00000080850"; gene_version "1"; transcript_id "ENSRNOT00000143282"; transcript_version "1"; exon_number "1"; gene_source "ensembl"; gene_biotype "lncRNA"; transcript_source "ensembl"; transcript_biotype "lncRNA"; exon_id "ENSRNOE00000809537"; exon_version "1";
9	sraer114_es	exon	93916517	93916842	0.0159546339238064	-	.	gene_id "ENSRNOG00000080850"; transcript_id "ENSRNOG00000080850_tx_19"; exon_id "9_93916517_93916842_-"; exonnum "6"; txlen "1154";
9	sraer114_es	exon	93916517	93916842	0.0159546339238064	-	.	gene_id "ENSRNOG00000080850"; transcript_id "ENSRNOG00000080850_tx_20"; exon_id "9_93916517_93916842_-"; exonnum "6"; txlen "1149";
9	sraer114_es	exon	93916517	93916842	0.0438752432904677	-	.	gene_id "ENSRNOG00000080850"; transcript_id "ENSRNOG00000080850_tx_5"; exon_id "9_93916517_93916842_-"; exonnum "7"; txlen "1291";
9	sraer114_es	exon	93916517	93916842	0.0438752432904677	-	.	gene_id "ENSRNOG00000080850"; transcript_id "ENSRNOG00000080850_tx_6"; exon_id "9_93916517_93916842_-"; exonnum "7"; txlen "1286";
9	sraer114_es	exon	93916517	93916842	0.0365627027420564	-	.	gene_id "ENSRNOG00000080850"; transcript_id "ENSRNOG00000080850_tx_7"; exon_id "9_93916517_93916842_-"; exonnum "6"; txlen "1035";
9	sraer114_es	exon	93916517	93916842	0.0365627027420564	-	.	gene_id "ENSRNOG00000080850"; transcript_id "ENSRNOG00000080850_tx_8"; exon_id "9_93916517_93916842_-"; exonnum "6"; txlen "1030";
9	sraer114_mid	exon	93917581	93917726	0.0162870221305524	-	.	gene_id "ENSRNOG00000080850"; transcript_id "ENSRNOG00000080850_tx_15"; exon_id "9_93917581_93917726_-"; exonnum "5"; txlen "931";
9	sraer114_mid	exon	93917581	93917726	0.0162870221305524	-	.	gene_id "ENSRNOG00000080850"; transcript_id "ENSRNOG00000080850_tx_16"; exon_id "9_93917581_93917726_-"; exonnum "5"; txlen "926";
9	sraer114_mid	exon	93917581	93917726	0.0162870221305524	-	.	gene_id "ENSRNOG00000080850"; transcript_id "ENSRNOG00000080850_tx_17"; exon_id "9_93917581_93917726_-"; exonnum "6"; txlen "1187";
9	sraer114_mid	exon	93917581	93917726	0.0162870221305524	-	.	gene_id "ENSRNOG00000080850"; transcript_id "ENSRNOG00000080850_tx_18"; exon_id "9_93917581_93917726_-"; exonnum "6"; txlen "1182";
9	sraer114_mid	exon	93917581	93917726	0.0159546339238064	-	.	gene_id "ENSRNOG00000080850"; transcript_id "ENSRNOG00000080850_tx_19"; exon_id "9_93917581_93917726_-"; exonnum "5"; txlen "1154";
9	sraer114_mid	exon	93917581	93917726	0.0159546339238064	-	.	gene_id "ENSRNOG00000080850"; transcript_id "ENSRNOG00000080850_tx_20"; exon_id "9_93917581_93917726_-"; exonnum "5"; txlen "1149";
9	sraer114_mid	exon	93917581	93917726	0.0159546339238064	-	.	gene_id "ENSRNOG00000080850"; transcript_id "ENSRNOG00000080850_tx_21"; exon_id "9_93917581_93917726_-"; exonnum "5"; txlen "1050";
9	sraer114_mid	exon	93917581	93917726	0.0159546339238064	-	.	gene_id "ENSRNOG00000080850"; transcript_id "ENSRNOG00000080850_tx_22"; exon_id "9_93917581_93917726_-"; exonnum "5"; txlen "1045";
9	sraer114_mid	exon	93917581	93917726	0.0438752432904677	-	.	gene_id "ENSRNOG00000080850"; transcript_id "ENSRNOG00000080850_tx_5"; exon_id "9_93917581_93917726_-"; exonnum "6"; txlen "1291";
9	sraer114_mid	exon	93917581	93917726	0.0438752432904677	-	.	gene_id "ENSRNOG00000080850"; transcript_id "ENSRNOG00000080850_tx_6"; exon_id "9_93917581_93917726_-"; exonnum "6"; txlen "1286";
9	sraer114_mid	exon	93917581	93917726	0.0365627027420564	-	.	gene_id "ENSRNOG00000080850"; transcript_id "ENSRNOG00000080850_tx_7"; exon_id "9_93917581_93917726_-"; exonnum "5"; txlen "1035";
9	sraer114_mid	exon	93917581	93917726	0.0365627027420564	-	.	gene_id "ENSRNOG00000080850"; transcript_id "ENSRNOG00000080850_tx_8"; exon_id "9_93917581_93917726_-"; exonnum "5"; txlen "1030";
9	sraer114_es	exon	93933001	93933329	0.0192785159912661	-	.	gene_id "ENSRNOG00000080850"; transcript_id "ENSRNOG00000080850_tx_10"; exon_id "9_93933001_93933329_-"; exonnum "5"; txlen "892";
9	sraer114_es	exon	93933001	93933329	0.0192785159912661	-	.	gene_id "ENSRNOG00000080850"; transcript_id "ENSRNOG00000080850_tx_11"; exon_id "9_93933001_93933329_-"; exonnum "6"; txlen "1148";
9	sraer114_es	exon	93933001	93933329	0.0172841867507903	-	.	gene_id "ENSRNOG00000080850"; transcript_id "ENSRNOG00000080850_tx_13"; exon_id "9_93933001_93933329_-"; exonnum "5"; txlen "887";
9	sraer114_es	exon	93933001	93933329	0.0172841867507903	-	.	gene_id "ENSRNOG00000080850"; transcript_id "ENSRNOG00000080850_tx_14"; exon_id "9_93933001_93933329_-"; exonnum "6"; txlen "1143";
9	sraer114_es	exon	93933001	93933329	0.0159546339238064	-	.	gene_id "ENSRNOG00000080850"; transcript_id "ENSRNOG00000080850_tx_23"; exon_id "9_93933001_93933329_-"; exonnum "5"; txlen "1011";
9	sraer114_es	exon	93933001	93933329	0.0159546339238064	-	.	gene_id "ENSRNOG00000080850"; transcript_id "ENSRNOG00000080850_tx_24"; exon_id "9_93933001_93933329_-"; exonnum "5"; txlen "1006";
9	sraer114_es	exon	93933001	93933329	0.00997164620237902	-	.	gene_id "ENSRNOG00000080850"; transcript_id "ENSRNOG00000080850_tx_34"; exon_id "9_93933001_93933329_-"; exonnum "7"; txlen "1246";
9	sraer114_es	exon	93933001	93933329	0.00997164620237902	-	.	gene_id "ENSRNOG00000080850"; transcript_id "ENSRNOG00000080850_tx_35"; exon_id "9_93933001_93933329_-"; exonnum "6"; txlen "990";
9	sraer114_es	exon	93933001	93933329	0.00997164620237902	-	.	gene_id "ENSRNOG00000080850"; transcript_id "ENSRNOG00000080850_tx_36"; exon_id "9_93933001_93933329_-"; exonnum "6"; txlen "1109";
9	sraer114_es	exon	93933001	93933329	0.00963925799563305	-	.	gene_id "ENSRNOG00000080850"; transcript_id "ENSRNOG00000080850_tx_37"; exon_id "9_93933001_93933329_-"; exonnum "7"; txlen "1251";
9	sraer114_mid	exon	93935469	93935571	0.00997164620237902	-	.	gene_id "ENSRNOG00000080850"; transcript_id "ENSRNOG00000080850_tx_34"; exon_id "9_93935469_93935571_-"; exonnum "6"; txlen "1246";
9	sraer114_mid	exon	93935469	93935571	0.00997164620237902	-	.	gene_id "ENSRNOG00000080850"; transcript_id "ENSRNOG00000080850_tx_35"; exon_id "9_93935469_93935571_-"; exonnum "5"; txlen "990";
9	sraer114_mid	exon	93935469	93935571	0.00997164620237902	-	.	gene_id "ENSRNOG00000080850"; transcript_id "ENSRNOG00000080850_tx_36"; exon_id "9_93935469_93935571_-"; exonnum "5"; txlen "1109";
9	sraer114_mid	exon	93935469	93935571	0.00963925799563305	-	.	gene_id "ENSRNOG00000080850"; transcript_id "ENSRNOG00000080850_tx_37"; exon_id "9_93935469_93935571_-"; exonnum "6"; txlen "1251";
9	sraer114_mid	exon	93957802	93957951	0.0192785159912661	-	.	gene_id "ENSRNOG00000080850"; transcript_id "ENSRNOG00000080850_tx_10"; exon_id "9_93957802_93957951_-"; exonnum "4"; txlen "892";
9	sraer114_mid	exon	93957802	93957951	0.0192785159912661	-	.	gene_id "ENSRNOG00000080850"; transcript_id "ENSRNOG00000080850_tx_11"; exon_id "9_93957802_93957951_-"; exonnum "5"; txlen "1148";
9	sraer114_mid	exon	93957802	93957951	0.0162870221305524	-	.	gene_id "ENSRNOG00000080850"; transcript_id "ENSRNOG00000080850_tx_15"; exon_id "9_93957802_93957951_-"; exonnum "4"; txlen "931";
9	sraer114_mid	exon	93957802	93957951	0.0162870221305524	-	.	gene_id "ENSRNOG00000080850"; transcript_id "ENSRNOG00000080850_tx_17"; exon_id "9_93957802_93957951_-"; exonnum "5"; txlen "1187";
9	sraer114_mid	exon	93957802	93957951	0.0159546339238064	-	.	gene_id "ENSRNOG00000080850"; transcript_id "ENSRNOG00000080850_tx_19"; exon_id "9_93957802_93957951_-"; exonnum "4"; txlen "1154";
9	sraer114_mid	exon	93957802	93957951	0.0159546339238064	-	.	gene_id "ENSRNOG00000080850"; transcript_id "ENSRNOG00000080850_tx_21"; exon_id "9_93957802_93957951_-"; exonnum "4"; txlen "1050";
9	sraer114_mid	exon	93957802	93957951	0.0159546339238064	-	.	gene_id "ENSRNOG00000080850"; transcript_id "ENSRNOG00000080850_tx_23"; exon_id "9_93957802_93957951_-"; exonnum "4"; txlen "1011";
9	sraer114_mid	exon	93957802	93957951	0.00963925799563305	-	.	gene_id "ENSRNOG00000080850"; transcript_id "ENSRNOG00000080850_tx_37"; exon_id "9_93957802_93957951_-"; exonnum "5"; txlen "1251";
9	sraer114_mid	exon	93957802	93957951	0.0438752432904677	-	.	gene_id "ENSRNOG00000080850"; transcript_id "ENSRNOG00000080850_tx_5"; exon_id "9_93957802_93957951_-"; exonnum "5"; txlen "1291";
9	sraer114_mid	exon	93957802	93957951	0.0365627027420564	-	.	gene_id "ENSRNOG00000080850"; transcript_id "ENSRNOG00000080850_tx_7"; exon_id "9_93957802_93957951_-"; exonnum "4"; txlen "1035";
9	sraer114_mid	exon	93957807	93957951	0.0172841867507903	-	.	gene_id "ENSRNOG00000080850"; transcript_id "ENSRNOG00000080850_tx_13"; exon_id "9_93957807_93957951_-"; exonnum "4"; txlen "887";
9	sraer114_mid	exon	93957807	93957951	0.0172841867507903	-	.	gene_id "ENSRNOG00000080850"; transcript_id "ENSRNOG00000080850_tx_14"; exon_id "9_93957807_93957951_-"; exonnum "5"; txlen "1143";
9	sraer114_mid	exon	93957807	93957951	0.0162870221305524	-	.	gene_id "ENSRNOG00000080850"; transcript_id "ENSRNOG00000080850_tx_16"; exon_id "9_93957807_93957951_-"; exonnum "4"; txlen "926";
9	sraer114_mid	exon	93957807	93957951	0.0162870221305524	-	.	gene_id "ENSRNOG00000080850"; transcript_id "ENSRNOG00000080850_tx_18"; exon_id "9_93957807_93957951_-"; exonnum "5"; txlen "1182";
9	sraer114_mid	exon	93957807	93957951	0.0159546339238064	-	.	gene_id "ENSRNOG00000080850"; transcript_id "ENSRNOG00000080850_tx_20"; exon_id "9_93957807_93957951_-"; exonnum "4"; txlen "1149";
9	sraer114_mid	exon	93957807	93957951	0.0159546339238064	-	.	gene_id "ENSRNOG00000080850"; transcript_id "ENSRNOG00000080850_tx_22"; exon_id "9_93957807_93957951_-"; exonnum "4"; txlen "1045";
9	sraer114_mid	exon	93957807	93957951	0.0159546339238064	-	.	gene_id "ENSRNOG00000080850"; transcript_id "ENSRNOG00000080850_tx_24"; exon_id "9_93957807_93957951_-"; exonnum "4"; txlen "1006";
9	sraer114_mid	exon	93957807	93957951	0.00997164620237902	-	.	gene_id "ENSRNOG00000080850"; transcript_id "ENSRNOG00000080850_tx_34"; exon_id "9_93957807_93957951_-"; exonnum "5"; txlen "1246";
9	sraer114_mid	exon	93957807	93957951	0.00997164620237902	-	.	gene_id "ENSRNOG00000080850"; transcript_id "ENSRNOG00000080850_tx_35"; exon_id "9_93957807_93957951_-"; exonnum "4"; txlen "990";
9	sraer114_mid	exon	93957807	93957951	0.00997164620237902	-	.	gene_id "ENSRNOG00000080850"; transcript_id "ENSRNOG00000080850_tx_36"; exon_id "9_93957807_93957951_-"; exonnum "4"; txlen "1109";
9	sraer114_mid	exon	93957807	93957951	0.0438752432904677	-	.	gene_id "ENSRNOG00000080850"; transcript_id "ENSRNOG00000080850_tx_6"; exon_id "9_93957807_93957951_-"; exonnum "5"; txlen "1286";
9	sraer114_mid	exon	93957807	93957951	0.0365627027420564	-	.	gene_id "ENSRNOG00000080850"; transcript_id "ENSRNOG00000080850_tx_8"; exon_id "9_93957807_93957951_-"; exonnum "4"; txlen "1030";
9	sraer114_mid	exon	93958173	93958349	0.0192785159912661	-	.	gene_id "ENSRNOG00000080850"; transcript_id "ENSRNOG00000080850_tx_10"; exon_id "9_93958173_93958349_-"; exonnum "3"; txlen "892";
9	sraer114_mid	exon	93958173	93958349	0.0192785159912661	-	.	gene_id "ENSRNOG00000080850"; transcript_id "ENSRNOG00000080850_tx_11"; exon_id "9_93958173_93958349_-"; exonnum "4"; txlen "1148";
9	sraer114_mid	exon	93958173	93958349	0.0172841867507903	-	.	gene_id "ENSRNOG00000080850"; transcript_id "ENSRNOG00000080850_tx_13"; exon_id "9_93958173_93958349_-"; exonnum "3"; txlen "887";
9	sraer114_mid	exon	93958173	93958349	0.0172841867507903	-	.	gene_id "ENSRNOG00000080850"; transcript_id "ENSRNOG00000080850_tx_14"; exon_id "9_93958173_93958349_-"; exonnum "4"; txlen "1143";
9	sraer114_mid	exon	93958173	93958349	0.0162870221305524	-	.	gene_id "ENSRNOG00000080850"; transcript_id "ENSRNOG00000080850_tx_15"; exon_id "9_93958173_93958349_-"; exonnum "3"; txlen "931";
9	sraer114_mid	exon	93958173	93958349	0.0162870221305524	-	.	gene_id "ENSRNOG00000080850"; transcript_id "ENSRNOG00000080850_tx_16"; exon_id "9_93958173_93958349_-"; exonnum "3"; txlen "926";
9	sraer114_mid	exon	93958173	93958349	0.0162870221305524	-	.	gene_id "ENSRNOG00000080850"; transcript_id "ENSRNOG00000080850_tx_17"; exon_id "9_93958173_93958349_-"; exonnum "4"; txlen "1187";
9	sraer114_mid	exon	93958173	93958349	0.0162870221305524	-	.	gene_id "ENSRNOG00000080850"; transcript_id "ENSRNOG00000080850_tx_18"; exon_id "9_93958173_93958349_-"; exonnum "4"; txlen "1182";
9	sraer114_mid	exon	93958173	93958349	0.0159546339238064	-	.	gene_id "ENSRNOG00000080850"; transcript_id "ENSRNOG00000080850_tx_19"; exon_id "9_93958173_93958349_-"; exonnum "3"; txlen "1154";
9	sraer114_mid	exon	93958173	93958349	0.0159546339238064	-	.	gene_id "ENSRNOG00000080850"; transcript_id "ENSRNOG00000080850_tx_20"; exon_id "9_93958173_93958349_-"; exonnum "3"; txlen "1149";
9	sraer114_mid	exon	93958173	93958349	0.0159546339238064	-	.	gene_id "ENSRNOG00000080850"; transcript_id "ENSRNOG00000080850_tx_21"; exon_id "9_93958173_93958349_-"; exonnum "3"; txlen "1050";
9	sraer114_mid	exon	93958173	93958349	0.0159546339238064	-	.	gene_id "ENSRNOG00000080850"; transcript_id "ENSRNOG00000080850_tx_22"; exon_id "9_93958173_93958349_-"; exonnum "3"; txlen "1045";
9	sraer114_mid	exon	93958173	93958349	0.0159546339238064	-	.	gene_id "ENSRNOG00000080850"; transcript_id "ENSRNOG00000080850_tx_23"; exon_id "9_93958173_93958349_-"; exonnum "3"; txlen "1011";
9	sraer114_mid	exon	93958173	93958349	0.0159546339238064	-	.	gene_id "ENSRNOG00000080850"; transcript_id "ENSRNOG00000080850_tx_24"; exon_id "9_93958173_93958349_-"; exonnum "3"; txlen "1006";
9	sraer114_mid	exon	93958173	93958349	0.00997164620237902	-	.	gene_id "ENSRNOG00000080850"; transcript_id "ENSRNOG00000080850_tx_34"; exon_id "9_93958173_93958349_-"; exonnum "4"; txlen "1246";
9	sraer114_mid	exon	93958173	93958349	0.00997164620237902	-	.	gene_id "ENSRNOG00000080850"; transcript_id "ENSRNOG00000080850_tx_35"; exon_id "9_93958173_93958349_-"; exonnum "3"; txlen "990";
9	sraer114_mid	exon	93958173	93958349	0.00997164620237902	-	.	gene_id "ENSRNOG00000080850"; transcript_id "ENSRNOG00000080850_tx_36"; exon_id "9_93958173_93958349_-"; exonnum "3"; txlen "1109";
9	sraer114_mid	exon	93958173	93958349	0.00963925799563305	-	.	gene_id "ENSRNOG00000080850"; transcript_id "ENSRNOG00000080850_tx_37"; exon_id "9_93958173_93958349_-"; exonnum "4"; txlen "1251";
9	sraer114_mid	exon	93958173	93958349	0.0438752432904677	-	.	gene_id "ENSRNOG00000080850"; transcript_id "ENSRNOG00000080850_tx_5"; exon_id "9_93958173_93958349_-"; exonnum "4"; txlen "1291";
9	sraer114_mid	exon	93958173	93958349	0.0438752432904677	-	.	gene_id "ENSRNOG00000080850"; transcript_id "ENSRNOG00000080850_tx_6"; exon_id "9_93958173_93958349_-"; exonnum "4"; txlen "1286";
9	sraer114_mid	exon	93958173	93958349	0.0365627027420564	-	.	gene_id "ENSRNOG00000080850"; transcript_id "ENSRNOG00000080850_tx_7"; exon_id "9_93958173_93958349_-"; exonnum "3"; txlen "1035";
9	sraer114_mid	exon	93958173	93958349	0.0365627027420564	-	.	gene_id "ENSRNOG00000080850"; transcript_id "ENSRNOG00000080850_tx_8"; exon_id "9_93958173_93958349_-"; exonnum "3"; txlen "1030";
9	sraer114_mid	exon	93974480	93974735	0.0192785159912661	-	.	gene_id "ENSRNOG00000080850"; transcript_id "ENSRNOG00000080850_tx_11"; exon_id "9_93974480_93974735_-"; exonnum "3"; txlen "1148";
9	sraer114_mid	exon	93974480	93974735	0.0172841867507903	-	.	gene_id "ENSRNOG00000080850"; transcript_id "ENSRNOG00000080850_tx_14"; exon_id "9_93974480_93974735_-"; exonnum "3"; txlen "1143";
9	sraer114_mid	exon	93974480	93974735	0.0162870221305524	-	.	gene_id "ENSRNOG00000080850"; transcript_id "ENSRNOG00000080850_tx_17"; exon_id "9_93974480_93974735_-"; exonnum "3"; txlen "1187";
9	sraer114_mid	exon	93974480	93974735	0.0162870221305524	-	.	gene_id "ENSRNOG00000080850"; transcript_id "ENSRNOG00000080850_tx_18"; exon_id "9_93974480_93974735_-"; exonnum "3"; txlen "1182";
9	sraer114_mid	exon	93974480	93974735	0.0159546339238064	-	.	gene_id "ENSRNOG00000080850"; transcript_id "ENSRNOG00000080850_tx_19"; exon_id "9_93974480_93974735_-"; exonnum "2"; txlen "1154";
9	sraer114_mid	exon	93974480	93974735	0.0159546339238064	-	.	gene_id "ENSRNOG00000080850"; transcript_id "ENSRNOG00000080850_tx_20"; exon_id "9_93974480_93974735_-"; exonnum "2"; txlen "1149";
9	sraer114_mid	exon	93974480	93974735	0.0159546339238064	-	.	gene_id "ENSRNOG00000080850"; transcript_id "ENSRNOG00000080850_tx_21"; exon_id "9_93974480_93974735_-"; exonnum "2"; txlen "1050";
9	sraer114_mid	exon	93974480	93974735	0.0159546339238064	-	.	gene_id "ENSRNOG00000080850"; transcript_id "ENSRNOG00000080850_tx_22"; exon_id "9_93974480_93974735_-"; exonnum "2"; txlen "1045";
9	sraer114_mid	exon	93974480	93974735	0.0159546339238064	-	.	gene_id "ENSRNOG00000080850"; transcript_id "ENSRNOG00000080850_tx_23"; exon_id "9_93974480_93974735_-"; exonnum "2"; txlen "1011";
9	sraer114_mid	exon	93974480	93974735	0.0159546339238064	-	.	gene_id "ENSRNOG00000080850"; transcript_id "ENSRNOG00000080850_tx_24"; exon_id "9_93974480_93974735_-"; exonnum "2"; txlen "1006";
9	sraer114_mid	exon	93974480	93974735	0.00997164620237902	-	.	gene_id "ENSRNOG00000080850"; transcript_id "ENSRNOG00000080850_tx_34"; exon_id "9_93974480_93974735_-"; exonnum "3"; txlen "1246";
9	sraer114_mid	exon	93974480	93974735	0.00997164620237902	-	.	gene_id "ENSRNOG00000080850"; transcript_id "ENSRNOG00000080850_tx_36"; exon_id "9_93974480_93974735_-"; exonnum "2"; txlen "1109";
9	sraer114_mid	exon	93974480	93974735	0.00963925799563305	-	.	gene_id "ENSRNOG00000080850"; transcript_id "ENSRNOG00000080850_tx_37"; exon_id "9_93974480_93974735_-"; exonnum "3"; txlen "1251";
9	sraer114_mid	exon	93974480	93974735	0.0438752432904677	-	.	gene_id "ENSRNOG00000080850"; transcript_id "ENSRNOG00000080850_tx_5"; exon_id "9_93974480_93974735_-"; exonnum "3"; txlen "1291";
9	sraer114_mid	exon	93974480	93974735	0.0438752432904677	-	.	gene_id "ENSRNOG00000080850"; transcript_id "ENSRNOG00000080850_tx_6"; exon_id "9_93974480_93974735_-"; exonnum "3"; txlen "1286";
9	sraer114_ss	exon	93975548	93975646	0.0159546339238064	-	.	gene_id "ENSRNOG00000080850"; transcript_id "ENSRNOG00000080850_tx_19"; exon_id "9_93975548_93975646_-"; exonnum "1"; txlen "1154";
9	sraer114_ss	exon	93975548	93975646	0.0159546339238064	-	.	gene_id "ENSRNOG00000080850"; transcript_id "ENSRNOG00000080850_tx_20"; exon_id "9_93975548_93975646_-"; exonnum "1"; txlen "1149";
9	sraer114_ss	exon	93975548	93975646	0.0159546339238064	-	.	gene_id "ENSRNOG00000080850"; transcript_id "ENSRNOG00000080850_tx_21"; exon_id "9_93975548_93975646_-"; exonnum "1"; txlen "1050";
9	sraer114_ss	exon	93975548	93975646	0.0159546339238064	-	.	gene_id "ENSRNOG00000080850"; transcript_id "ENSRNOG00000080850_tx_22"; exon_id "9_93975548_93975646_-"; exonnum "1"; txlen "1045";
9	sraer114_ss	exon	93975548	93975646	0.0159546339238064	-	.	gene_id "ENSRNOG00000080850"; transcript_id "ENSRNOG00000080850_tx_23"; exon_id "9_93975548_93975646_-"; exonnum "1"; txlen "1011";
9	sraer114_ss	exon	93975548	93975646	0.0159546339238064	-	.	gene_id "ENSRNOG00000080850"; transcript_id "ENSRNOG00000080850_tx_24"; exon_id "9_93975548_93975646_-"; exonnum "1"; txlen "1006";
9	sraer114_ss	exon	93975548	93975646	0.00997164620237902	-	.	gene_id "ENSRNOG00000080850"; transcript_id "ENSRNOG00000080850_tx_36"; exon_id "9_93975548_93975646_-"; exonnum "1"; txlen "1109";
9	sraer114_es	exon	93990518	93990966	0.503158060521751	-	.	gene_id "ENSRNOG00000080850"; transcript_id "ENSRNOG00000080850_tx_1"; exon_id "9_93990518_93990966_-"; exonnum "3"; txlen "685";
9	sraer114_es	exon	93990518	93990966	0.190087212012872	-	.	gene_id "ENSRNOG00000080850"; transcript_id "ENSRNOG00000080850_tx_3"; exon_id "9_93990518_93990966_-"; exonnum "2"; txlen "563";
9	sraer114_mid	exon	93992181	93992302	0.503158060521751	-	.	gene_id "ENSRNOG00000080850"; transcript_id "ENSRNOG00000080850_tx_1"; exon_id "9_93992181_93992302_-"; exonnum "2"; txlen "685";
9	sraer114_mid	exon	93992181	93992302	0.0192785159912661	-	.	gene_id "ENSRNOG00000080850"; transcript_id "ENSRNOG00000080850_tx_10"; exon_id "9_93992181_93992302_-"; exonnum "2"; txlen "892";
9	sraer114_mid	exon	93992181	93992302	0.0192785159912661	-	.	gene_id "ENSRNOG00000080850"; transcript_id "ENSRNOG00000080850_tx_11"; exon_id "9_93992181_93992302_-"; exonnum "2"; txlen "1148";
9	sraer114_mid	exon	93992181	93992302	0.0172841867507903	-	.	gene_id "ENSRNOG00000080850"; transcript_id "ENSRNOG00000080850_tx_13"; exon_id "9_93992181_93992302_-"; exonnum "2"; txlen "887";
9	sraer114_mid	exon	93992181	93992302	0.0172841867507903	-	.	gene_id "ENSRNOG00000080850"; transcript_id "ENSRNOG00000080850_tx_14"; exon_id "9_93992181_93992302_-"; exonnum "2"; txlen "1143";
9	sraer114_mid	exon	93992181	93992302	0.0162870221305524	-	.	gene_id "ENSRNOG00000080850"; transcript_id "ENSRNOG00000080850_tx_15"; exon_id "9_93992181_93992302_-"; exonnum "2"; txlen "931";
9	sraer114_mid	exon	93992181	93992302	0.0162870221305524	-	.	gene_id "ENSRNOG00000080850"; transcript_id "ENSRNOG00000080850_tx_16"; exon_id "9_93992181_93992302_-"; exonnum "2"; txlen "926";
9	sraer114_mid	exon	93992181	93992302	0.0162870221305524	-	.	gene_id "ENSRNOG00000080850"; transcript_id "ENSRNOG00000080850_tx_17"; exon_id "9_93992181_93992302_-"; exonnum "2"; txlen "1187";
9	sraer114_mid	exon	93992181	93992302	0.0162870221305524	-	.	gene_id "ENSRNOG00000080850"; transcript_id "ENSRNOG00000080850_tx_18"; exon_id "9_93992181_93992302_-"; exonnum "2"; txlen "1182";
9	sraer114_mid	exon	93992181	93992302	0.00997164620237902	-	.	gene_id "ENSRNOG00000080850"; transcript_id "ENSRNOG00000080850_tx_34"; exon_id "9_93992181_93992302_-"; exonnum "2"; txlen "1246";
9	sraer114_mid	exon	93992181	93992302	0.00997164620237902	-	.	gene_id "ENSRNOG00000080850"; transcript_id "ENSRNOG00000080850_tx_35"; exon_id "9_93992181_93992302_-"; exonnum "2"; txlen "990";
9	sraer114_mid	exon	93992181	93992302	0.00963925799563305	-	.	gene_id "ENSRNOG00000080850"; transcript_id "ENSRNOG00000080850_tx_37"; exon_id "9_93992181_93992302_-"; exonnum "2"; txlen "1251";
9	sraer114_mid	exon	93992181	93992302	0.0438752432904677	-	.	gene_id "ENSRNOG00000080850"; transcript_id "ENSRNOG00000080850_tx_5"; exon_id "9_93992181_93992302_-"; exonnum "2"; txlen "1291";
9	sraer114_mid	exon	93992181	93992302	0.0438752432904677	-	.	gene_id "ENSRNOG00000080850"; transcript_id "ENSRNOG00000080850_tx_6"; exon_id "9_93992181_93992302_-"; exonnum "2"; txlen "1286";
9	sraer114_mid	exon	93992181	93992302	0.0365627027420564	-	.	gene_id "ENSRNOG00000080850"; transcript_id "ENSRNOG00000080850_tx_7"; exon_id "9_93992181_93992302_-"; exonnum "2"; txlen "1035";
9	sraer114_mid	exon	93992181	93992302	0.0365627027420564	-	.	gene_id "ENSRNOG00000080850"; transcript_id "ENSRNOG00000080850_tx_8"; exon_id "9_93992181_93992302_-"; exonnum "2"; txlen "1030";
9	sraer114_ss	exon	93993777	93993890	0.503158060521751	-	.	gene_id "ENSRNOG00000080850"; transcript_id "ENSRNOG00000080850_tx_1"; exon_id "9_93993777_93993890_-"; exonnum "1"; txlen "685";
9	sraer114_ss	exon	93993777	93993890	0.0192785159912661	-	.	gene_id "ENSRNOG00000080850"; transcript_id "ENSRNOG00000080850_tx_10"; exon_id "9_93993777_93993890_-"; exonnum "1"; txlen "892";
9	sraer114_ss	exon	93993777	93993890	0.0192785159912661	-	.	gene_id "ENSRNOG00000080850"; transcript_id "ENSRNOG00000080850_tx_11"; exon_id "9_93993777_93993890_-"; exonnum "1"; txlen "1148";
9	sraer114_ss	exon	93993777	93993890	0.0172841867507903	-	.	gene_id "ENSRNOG00000080850"; transcript_id "ENSRNOG00000080850_tx_13"; exon_id "9_93993777_93993890_-"; exonnum "1"; txlen "887";
9	sraer114_ss	exon	93993777	93993890	0.0172841867507903	-	.	gene_id "ENSRNOG00000080850"; transcript_id "ENSRNOG00000080850_tx_14"; exon_id "9_93993777_93993890_-"; exonnum "1"; txlen "1143";
9	sraer114_ss	exon	93993777	93993890	0.0162870221305524	-	.	gene_id "ENSRNOG00000080850"; transcript_id "ENSRNOG00000080850_tx_15"; exon_id "9_93993777_93993890_-"; exonnum "1"; txlen "931";
9	sraer114_ss	exon	93993777	93993890	0.0162870221305524	-	.	gene_id "ENSRNOG00000080850"; transcript_id "ENSRNOG00000080850_tx_16"; exon_id "9_93993777_93993890_-"; exonnum "1"; txlen "926";
9	sraer114_ss	exon	93993777	93993890	0.0162870221305524	-	.	gene_id "ENSRNOG00000080850"; transcript_id "ENSRNOG00000080850_tx_17"; exon_id "9_93993777_93993890_-"; exonnum "1"; txlen "1187";
9	sraer114_ss	exon	93993777	93993890	0.0162870221305524	-	.	gene_id "ENSRNOG00000080850"; transcript_id "ENSRNOG00000080850_tx_18"; exon_id "9_93993777_93993890_-"; exonnum "1"; txlen "1182";
9	sraer114_ss	exon	93993777	93993890	0.190087212012872	-	.	gene_id "ENSRNOG00000080850"; transcript_id "ENSRNOG00000080850_tx_3"; exon_id "9_93993777_93993890_-"; exonnum "1"; txlen "563";
9	sraer114_ss	exon	93993777	93993890	0.00997164620237902	-	.	gene_id "ENSRNOG00000080850"; transcript_id "ENSRNOG00000080850_tx_34"; exon_id "9_93993777_93993890_-"; exonnum "1"; txlen "1246";
9	sraer114_ss	exon	93993777	93993890	0.00997164620237902	-	.	gene_id "ENSRNOG00000080850"; transcript_id "ENSRNOG00000080850_tx_35"; exon_id "9_93993777_93993890_-"; exonnum "1"; txlen "990";
9	sraer114_ss	exon	93993777	93993890	0.00963925799563305	-	.	gene_id "ENSRNOG00000080850"; transcript_id "ENSRNOG00000080850_tx_37"; exon_id "9_93993777_93993890_-"; exonnum "1"; txlen "1251";
9	sraer114_ss	exon	93993777	93993890	0.0438752432904677	-	.	gene_id "ENSRNOG00000080850"; transcript_id "ENSRNOG00000080850_tx_5"; exon_id "9_93993777_93993890_-"; exonnum "1"; txlen "1291";
9	sraer114_ss	exon	93993777	93993890	0.0438752432904677	-	.	gene_id "ENSRNOG00000080850"; transcript_id "ENSRNOG00000080850_tx_6"; exon_id "9_93993777_93993890_-"; exonnum "1"; txlen "1286";
9	sraer114_ss	exon	93993777	93993890	0.0365627027420564	-	.	gene_id "ENSRNOG00000080850"; transcript_id "ENSRNOG00000080850_tx_7"; exon_id "9_93993777_93993890_-"; exonnum "1"; txlen "1035";
9	sraer114_ss	exon	93993777	93993890	0.0365627027420564	-	.	gene_id "ENSRNOG00000080850"; transcript_id "ENSRNOG00000080850_tx_8"; exon_id "9_93993777_93993890_-"; exonnum "1"; txlen "1030";
9	sraer114_es	exon	94033176	94033390	0.808102713988943	-	.	gene_id "ENSRNOG00000017521"; transcript_id "ENSRNOG00000017521_tx_5"; exon_id "9_94033176_94033390_-"; exonnum "2"; txlen "506";
9	ensembl	three_prime_utr	94036162	94040316	0	-	.	gene_id "ENSRNOG00000017521"; gene_version "5"; transcript_id "ENSRNOT00000142381"; transcript_version "1"; gene_name "Gpr55"; gene_source "ensembl"; gene_biotype "protein_coding"; transcript_name "Gpr55-204"; transcript_source "ensembl"; transcript_biotype "protein_coding";
9	ensembl	exon	94036162	94041284	0	-	.	gene_id "ENSRNOG00000017521"; gene_version "5"; transcript_id "ENSRNOT00000142381"; transcript_version "1"; exon_number "2"; gene_name "Gpr55"; gene_source "ensembl"; gene_biotype "protein_coding"; transcript_name "Gpr55-204"; transcript_source "ensembl"; transcript_biotype "protein_coding"; exon_id "ENSRNOE00000780767"; exon_version "1";
9	ensembl	gene	94036162	94088707	0	-	.	gene_id "ENSRNOG00000017521"; gene_version "5"; gene_name "Gpr55"; gene_source "ensembl"; gene_biotype "protein_coding";
9	ensembl	transcript	94036162	94088707	0	-	.	gene_id "ENSRNOG00000017521"; gene_version "5"; transcript_id "ENSRNOT00000142381"; transcript_version "1"; gene_name "Gpr55"; gene_source "ensembl"; gene_biotype "protein_coding"; transcript_name "Gpr55-204"; transcript_source "ensembl"; transcript_biotype "protein_coding";
9	ensembl	three_prime_utr	94037748	94040316	0	-	.	gene_id "ENSRNOG00000017521"; gene_version "5"; transcript_id "ENSRNOT00000023546"; transcript_version "5"; gene_name "Gpr55"; gene_source "ensembl"; gene_biotype "protein_coding"; transcript_name "Gpr55-201"; transcript_source "ensembl"; transcript_biotype "protein_coding";
9	ensembl	exon	94037748	94041284	0	-	.	gene_id "ENSRNOG00000017521"; gene_version "5"; transcript_id "ENSRNOT00000023546"; transcript_version "5"; exon_number "2"; gene_name "Gpr55"; gene_source "ensembl"; gene_biotype "protein_coding"; transcript_name "Gpr55-201"; transcript_source "ensembl"; transcript_biotype "protein_coding"; exon_id "ENSRNOE00000677963"; exon_version "1";
9	ensembl	transcript	94037748	94060757	0	-	.	gene_id "ENSRNOG00000017521"; gene_version "5"; transcript_id "ENSRNOT00000023546"; transcript_version "5"; gene_name "Gpr55"; gene_source "ensembl"; gene_biotype "protein_coding"; transcript_name "Gpr55-201"; transcript_source "ensembl"; transcript_biotype "protein_coding";
9	ensembl	exon	94037758	94038899	0	-	.	gene_id "ENSRNOG00000017521"; gene_version "5"; transcript_id "ENSRNOT00000110974"; transcript_version "2"; exon_number "3"; gene_name "Gpr55"; gene_source "ensembl"; gene_biotype "protein_coding"; transcript_name "Gpr55-203"; transcript_source "ensembl"; transcript_biotype "protein_coding"; exon_id "ENSRNOE00000805594"; exon_version "1";
9	ensembl	three_prime_utr	94037758	94038899	0	-	.	gene_id "ENSRNOG00000017521"; gene_version "5"; transcript_id "ENSRNOT00000110974"; transcript_version "2"; gene_name "Gpr55"; gene_source "ensembl"; gene_biotype "protein_coding"; transcript_name "Gpr55-203"; transcript_source "ensembl"; transcript_biotype "protein_coding";
9	ensembl	transcript	94037758	94088707	0	-	.	gene_id "ENSRNOG00000017521"; gene_version "5"; transcript_id "ENSRNOT00000110974"; transcript_version "2"; gene_name "Gpr55"; gene_source "ensembl"; gene_biotype "protein_coding"; transcript_name "Gpr55-203"; transcript_source "ensembl"; transcript_biotype "protein_coding";
9	ensembl	three_prime_utr	94039033	94040316	0	-	.	gene_id "ENSRNOG00000017521"; gene_version "5"; transcript_id "ENSRNOT00000110974"; transcript_version "2"; gene_name "Gpr55"; gene_source "ensembl"; gene_biotype "protein_coding"; transcript_name "Gpr55-203"; transcript_source "ensembl"; transcript_biotype "protein_coding";
9	ensembl	exon	94039033	94041284	0	-	.	gene_id "ENSRNOG00000017521"; gene_version "5"; transcript_id "ENSRNOT00000110974"; transcript_version "2"; exon_number "2"; gene_name "Gpr55"; gene_source "ensembl"; gene_biotype "protein_coding"; transcript_name "Gpr55-203"; transcript_source "ensembl"; transcript_biotype "protein_coding"; exon_id "ENSRNOE00000663215"; exon_version "2";
9	ENSEMBL114_rn	exon	94039033	94041284	1.81676421264844	-	.	gene_id "ENSRNOG00000017521"; transcript_id "ENSRNOG00000017521_tx_3"; exon_id "9_94039033_94041284_-"; exonnum "2"; txlen "2315";
9	ENSEMBL114_rn	exon	94039033	94041284	1.14440854422809	-	.	gene_id "ENSRNOG00000017521"; transcript_id "ENSRNOG00000017521_tx_4"; exon_id "9_94039033_94041284_-"; exonnum "2"; txlen "2333";
9	ensembl	three_prime_utr	94039316	94040316	0	-	.	gene_id "ENSRNOG00000017521"; gene_version "5"; transcript_id "ENSRNOT00000104980"; transcript_version "2"; gene_name "Gpr55"; gene_source "ensembl"; gene_biotype "protein_coding"; transcript_name "Gpr55-202"; transcript_source "ensembl"; transcript_biotype "protein_coding"; tag "Ensembl_canonical";
9	ensembl	exon	94039316	94041284	0	-	.	gene_id "ENSRNOG00000017521"; gene_version "5"; transcript_id "ENSRNOT00000104980"; transcript_version "2"; exon_number "2"; gene_name "Gpr55"; gene_source "ensembl"; gene_biotype "protein_coding"; transcript_name "Gpr55-202"; transcript_source "ensembl"; transcript_biotype "protein_coding"; exon_id "ENSRNOE00000168237"; exon_version "5"; tag "Ensembl_canonical";
9	ensembl	transcript	94039316	94078125	0	-	.	gene_id "ENSRNOG00000017521"; gene_version "5"; transcript_id "ENSRNOT00000104980"; transcript_version "2"; gene_name "Gpr55"; gene_source "ensembl"; gene_biotype "protein_coding"; transcript_name "Gpr55-202"; transcript_source "ensembl"; transcript_biotype "protein_coding"; tag "Ensembl_canonical";
9	ensembl	stop_codon	94040317	94040319	0	-	0	gene_id "ENSRNOG00000017521"; gene_version "5"; transcript_id "ENSRNOT00000023546"; transcript_version "5"; exon_number "2"; gene_name "Gpr55"; gene_source "ensembl"; gene_biotype "protein_coding"; transcript_name "Gpr55-201"; transcript_source "ensembl"; transcript_biotype "protein_coding";
9	ensembl	stop_codon	94040317	94040319	0	-	0	gene_id "ENSRNOG00000017521"; gene_version "5"; transcript_id "ENSRNOT00000104980"; transcript_version "2"; exon_number "2"; gene_name "Gpr55"; gene_source "ensembl"; gene_biotype "protein_coding"; transcript_name "Gpr55-202"; transcript_source "ensembl"; transcript_biotype "protein_coding"; tag "Ensembl_canonical";
9	ensembl	stop_codon	94040317	94040319	0	-	0	gene_id "ENSRNOG00000017521"; gene_version "5"; transcript_id "ENSRNOT00000110974"; transcript_version "2"; exon_number "2"; gene_name "Gpr55"; gene_source "ensembl"; gene_biotype "protein_coding"; transcript_name "Gpr55-203"; transcript_source "ensembl"; transcript_biotype "protein_coding";
9	ensembl	stop_codon	94040317	94040319	0	-	0	gene_id "ENSRNOG00000017521"; gene_version "5"; transcript_id "ENSRNOT00000142381"; transcript_version "1"; exon_number "2"; gene_name "Gpr55"; gene_source "ensembl"; gene_biotype "protein_coding"; transcript_name "Gpr55-204"; transcript_source "ensembl"; transcript_biotype "protein_coding";
9	ensembl	CDS	94040320	94041276	0	-	0	gene_id "ENSRNOG00000017521"; gene_version "5"; transcript_id "ENSRNOT00000023546"; transcript_version "5"; exon_number "2"; gene_name "Gpr55"; gene_source "ensembl"; gene_biotype "protein_coding"; transcript_name "Gpr55-201"; transcript_source "ensembl"; transcript_biotype "protein_coding"; protein_id "ENSRNOP00000023548"; protein_version "5";
9	ensembl	CDS	94040320	94041276	0	-	0	gene_id "ENSRNOG00000017521"; gene_version "5"; transcript_id "ENSRNOT00000110974"; transcript_version "2"; exon_number "2"; gene_name "Gpr55"; gene_source "ensembl"; gene_biotype "protein_coding"; transcript_name "Gpr55-203"; transcript_source "ensembl"; transcript_biotype "protein_coding"; protein_id "ENSRNOP00000080034"; protein_version "1";
9	ensembl	CDS	94040320	94041276	0	-	0	gene_id "ENSRNOG00000017521"; gene_version "5"; transcript_id "ENSRNOT00000142381"; transcript_version "1"; exon_number "2"; gene_name "Gpr55"; gene_source "ensembl"; gene_biotype "protein_coding"; transcript_name "Gpr55-204"; transcript_source "ensembl"; transcript_biotype "protein_coding"; protein_id "ENSRNOP00000112769"; protein_version "1";
9	ensembl	CDS	94040320	94041284	0	-	2	gene_id "ENSRNOG00000017521"; gene_version "5"; transcript_id "ENSRNOT00000104980"; transcript_version "2"; exon_number "2"; gene_name "Gpr55"; gene_source "ensembl"; gene_biotype "protein_coding"; transcript_name "Gpr55-202"; transcript_source "ensembl"; transcript_biotype "protein_coding"; protein_id "ENSRNOP00000076429"; protein_version "2"; tag "Ensembl_canonical";
9	ensembl	start_codon	94041274	94041276	0	-	0	gene_id "ENSRNOG00000017521"; gene_version "5"; transcript_id "ENSRNOT00000023546"; transcript_version "5"; exon_number "2"; gene_name "Gpr55"; gene_source "ensembl"; gene_biotype "protein_coding"; transcript_name "Gpr55-201"; transcript_source "ensembl"; transcript_biotype "protein_coding";
9	ensembl	start_codon	94041274	94041276	0	-	0	gene_id "ENSRNOG00000017521"; gene_version "5"; transcript_id "ENSRNOT00000110974"; transcript_version "2"; exon_number "2"; gene_name "Gpr55"; gene_source "ensembl"; gene_biotype "protein_coding"; transcript_name "Gpr55-203"; transcript_source "ensembl"; transcript_biotype "protein_coding";
9	ensembl	start_codon	94041274	94041276	0	-	0	gene_id "ENSRNOG00000017521"; gene_version "5"; transcript_id "ENSRNOT00000142381"; transcript_version "1"; exon_number "2"; gene_name "Gpr55"; gene_source "ensembl"; gene_biotype "protein_coding"; transcript_name "Gpr55-204"; transcript_source "ensembl"; transcript_biotype "protein_coding";
9	ensembl	five_prime_utr	94041277	94041284	0	-	.	gene_id "ENSRNOG00000017521"; gene_version "5"; transcript_id "ENSRNOT00000023546"; transcript_version "5"; gene_name "Gpr55"; gene_source "ensembl"; gene_biotype "protein_coding"; transcript_name "Gpr55-201"; transcript_source "ensembl"; transcript_biotype "protein_coding";
9	ensembl	five_prime_utr	94041277	94041284	0	-	.	gene_id "ENSRNOG00000017521"; gene_version "5"; transcript_id "ENSRNOT00000110974"; transcript_version "2"; gene_name "Gpr55"; gene_source "ensembl"; gene_biotype "protein_coding"; transcript_name "Gpr55-203"; transcript_source "ensembl"; transcript_biotype "protein_coding";
9	ensembl	five_prime_utr	94041277	94041284	0	-	.	gene_id "ENSRNOG00000017521"; gene_version "5"; transcript_id "ENSRNOT00000142381"; transcript_version "1"; gene_name "Gpr55"; gene_source "ensembl"; gene_biotype "protein_coding"; transcript_name "Gpr55-204"; transcript_source "ensembl"; transcript_biotype "protein_coding";
9	sraer114_ss	exon	94057495	94057557	1.81676421264844	-	.	gene_id "ENSRNOG00000017521"; transcript_id "ENSRNOG00000017521_tx_3"; exon_id "9_94057495_94057557_-"; exonnum "1"; txlen "2315";
9	sraer114_ss	exon	94059329	94059409	1.14440854422809	-	.	gene_id "ENSRNOG00000017521"; transcript_id "ENSRNOG00000017521_tx_4"; exon_id "9_94059329_94059409_-"; exonnum "1"; txlen "2333";
9	ensembl	exon	94060524	94060757	0	-	.	gene_id "ENSRNOG00000017521"; gene_version "5"; transcript_id "ENSRNOT00000023546"; transcript_version "5"; exon_number "1"; gene_name "Gpr55"; gene_source "ensembl"; gene_biotype "protein_coding"; transcript_name "Gpr55-201"; transcript_source "ensembl"; transcript_biotype "protein_coding"; exon_id "ENSRNOE00000722712"; exon_version "1";
9	ensembl	five_prime_utr	94060524	94060757	0	-	.	gene_id "ENSRNOG00000017521"; gene_version "5"; transcript_id "ENSRNOT00000023546"; transcript_version "5"; gene_name "Gpr55"; gene_source "ensembl"; gene_biotype "protein_coding"; transcript_name "Gpr55-201"; transcript_source "ensembl"; transcript_biotype "protein_coding";
9	sraer114_es	exon	94068854	94069142	0.497335791464233	-	.	gene_id "ENSRNOG00000017521"; transcript_id "ENSRNOG00000017521_tx_6"; exon_id "9_94068854_94069142_-"; exonnum "2"; txlen "580";
9	ensembl	CDS	94077923	94077926	0	-	0	gene_id "ENSRNOG00000017521"; gene_version "5"; transcript_id "ENSRNOT00000104980"; transcript_version "2"; exon_number "1"; gene_name "Gpr55"; gene_source "ensembl"; gene_biotype "protein_coding"; transcript_name "Gpr55-202"; transcript_source "ensembl"; transcript_biotype "protein_coding"; protein_id "ENSRNOP00000076429"; protein_version "2"; tag "Ensembl_canonical";
9	ensembl	exon	94077923	94078125	0	-	.	gene_id "ENSRNOG00000017521"; gene_version "5"; transcript_id "ENSRNOT00000104980"; transcript_version "2"; exon_number "1"; gene_name "Gpr55"; gene_source "ensembl"; gene_biotype "protein_coding"; transcript_name "Gpr55-202"; transcript_source "ensembl"; transcript_biotype "protein_coding"; exon_id "ENSRNOE00000749901"; exon_version "1"; tag "Ensembl_canonical";
9	ensembl	start_codon	94077924	94077926	0	-	0	gene_id "ENSRNOG00000017521"; gene_version "5"; transcript_id "ENSRNOT00000104980"; transcript_version "2"; exon_number "1"; gene_name "Gpr55"; gene_source "ensembl"; gene_biotype "protein_coding"; transcript_name "Gpr55-202"; transcript_source "ensembl"; transcript_biotype "protein_coding"; tag "Ensembl_canonical";
9	ensembl	five_prime_utr	94077927	94078125	0	-	.	gene_id "ENSRNOG00000017521"; gene_version "5"; transcript_id "ENSRNOT00000104980"; transcript_version "2"; gene_name "Gpr55"; gene_source "ensembl"; gene_biotype "protein_coding"; transcript_name "Gpr55-202"; transcript_source "ensembl"; transcript_biotype "protein_coding"; tag "Ensembl_canonical";
9	ensembl	exon	94088417	94088707	0	-	.	gene_id "ENSRNOG00000017521"; gene_version "5"; transcript_id "ENSRNOT00000110974"; transcript_version "2"; exon_number "1"; gene_name "Gpr55"; gene_source "ensembl"; gene_biotype "protein_coding"; transcript_name "Gpr55-203"; transcript_source "ensembl"; transcript_biotype "protein_coding"; exon_id "ENSRNOE00000653004"; exon_version "2";
9	ensembl	five_prime_utr	94088417	94088707	0	-	.	gene_id "ENSRNOG00000017521"; gene_version "5"; transcript_id "ENSRNOT00000110974"; transcript_version "2"; gene_name "Gpr55"; gene_source "ensembl"; gene_biotype "protein_coding"; transcript_name "Gpr55-203"; transcript_source "ensembl"; transcript_biotype "protein_coding";
9	ensembl	exon	94088417	94088707	0	-	.	gene_id "ENSRNOG00000017521"; gene_version "5"; transcript_id "ENSRNOT00000142381"; transcript_version "1"; exon_number "1"; gene_name "Gpr55"; gene_source "ensembl"; gene_biotype "protein_coding"; transcript_name "Gpr55-204"; transcript_source "ensembl"; transcript_biotype "protein_coding"; exon_id "ENSRNOE00000653004"; exon_version "2";
9	ensembl	five_prime_utr	94088417	94088707	0	-	.	gene_id "ENSRNOG00000017521"; gene_version "5"; transcript_id "ENSRNOT00000142381"; transcript_version "1"; gene_name "Gpr55"; gene_source "ensembl"; gene_biotype "protein_coding"; transcript_name "Gpr55-204"; transcript_source "ensembl"; transcript_biotype "protein_coding";
9	ENSEMBL114_rn	exon	94088417	94088707	0.808102713988943	-	.	gene_id "ENSRNOG00000017521"; transcript_id "ENSRNOG00000017521_tx_5"; exon_id "9_94088417_94088707_-"; exonnum "1"; txlen "506";
9	ENSEMBL114_rn	exon	94088417	94088707	0.497335791464233	-	.	gene_id "ENSRNOG00000017521"; transcript_id "ENSRNOG00000017521_tx_6"; exon_id "9_94088417_94088707_-"; exonnum "1"; txlen "580";
9	sraer114_es	exon	94096346	94097116	0.193194030294804	-	.	gene_id "sraer114_gene_46970"; transcript_id "sraer114_gene_46970_tx_1"; exon_id "9_94096346_94097116_-"; exonnum "4"; txlen "1117";
9	sraer114_es	exon	94096346	94097116	0.0698015234166531	-	.	gene_id "sraer114_gene_46970"; transcript_id "sraer114_gene_46970_tx_10"; exon_id "9_94096346_94097116_-"; exonnum "2"; txlen "870";
9	sraer114_es	exon	94096346	94097116	0.0601622654210201	-	.	gene_id "sraer114_gene_46970"; transcript_id "sraer114_gene_46970_tx_11"; exon_id "9_94096346_94097116_-"; exonnum "3"; txlen "965";
9	sraer114_es	exon	94096346	94097116	0.0601622654210201	-	.	gene_id "sraer114_gene_46970"; transcript_id "sraer114_gene_46970_tx_12"; exon_id "9_94096346_94097116_-"; exonnum "3"; txlen "981";
9	sraer114_es	exon	94096346	94097116	0.183534328780064	-	.	gene_id "sraer114_gene_46970"; transcript_id "sraer114_gene_46970_tx_2"; exon_id "9_94096346_94097116_-"; exonnum "2"; txlen "883";
9	sraer114_es	exon	94096346	94097116	0.144895522721103	-	.	gene_id "sraer114_gene_46970"; transcript_id "sraer114_gene_46970_tx_3"; exon_id "9_94096346_94097116_-"; exonnum "4"; txlen "1133";
9	sraer114_es	exon	94096346	94097116	0.0965970151474021	-	.	gene_id "sraer114_gene_46970"; transcript_id "sraer114_gene_46970_tx_4"; exon_id "9_94096346_94097116_-"; exonnum "3"; txlen "1013";
9	sraer114_es	exon	94096346	94097116	0.0965970151474021	-	.	gene_id "sraer114_gene_46970"; transcript_id "sraer114_gene_46970_tx_5"; exon_id "9_94096346_94097116_-"; exonnum "3"; txlen "1029";
9	sraer114_es	exon	94096346	94097116	0.0817674988595079	-	.	gene_id "sraer114_gene_46970"; transcript_id "sraer114_gene_46970_tx_6"; exon_id "9_94096346_94097116_-"; exonnum "4"; txlen "1104";
9	sraer114_es	exon	94096346	94097116	0.0817674988595079	-	.	gene_id "sraer114_gene_46970"; transcript_id "sraer114_gene_46970_tx_7"; exon_id "9_94096346_94097116_-"; exonnum "4"; txlen "1120";
9	sraer114_es	exon	94096346	94097116	0.0781112285853023	-	.	gene_id "sraer114_gene_46970"; transcript_id "sraer114_gene_46970_tx_8"; exon_id "9_94096346_94097116_-"; exonnum "3"; txlen "1000";
9	sraer114_es	exon	94096346	94097116	0.0781112285853023	-	.	gene_id "sraer114_gene_46970"; transcript_id "sraer114_gene_46970_tx_9"; exon_id "9_94096346_94097116_-"; exonnum "3"; txlen "1016";
9	sraer114_mid	exon	94101638	94101783	0.0601622654210201	-	.	gene_id "sraer114_gene_46970"; transcript_id "sraer114_gene_46970_tx_12"; exon_id "9_94101638_94101783_-"; exonnum "2"; txlen "981";
9	sraer114_mid	exon	94101638	94101783	0.144895522721103	-	.	gene_id "sraer114_gene_46970"; transcript_id "sraer114_gene_46970_tx_3"; exon_id "9_94101638_94101783_-"; exonnum "3"; txlen "1133";
9	sraer114_mid	exon	94101638	94101783	0.0965970151474021	-	.	gene_id "sraer114_gene_46970"; transcript_id "sraer114_gene_46970_tx_5"; exon_id "9_94101638_94101783_-"; exonnum "2"; txlen "1029";
9	sraer114_mid	exon	94101638	94101783	0.0817674988595079	-	.	gene_id "sraer114_gene_46970"; transcript_id "sraer114_gene_46970_tx_7"; exon_id "9_94101638_94101783_-"; exonnum "3"; txlen "1120";
9	sraer114_mid	exon	94101638	94101783	0.0781112285853023	-	.	gene_id "sraer114_gene_46970"; transcript_id "sraer114_gene_46970_tx_9"; exon_id "9_94101638_94101783_-"; exonnum "2"; txlen "1016";
9	sraer114_mid	exon	94101654	94101783	0.193194030294804	-	.	gene_id "sraer114_gene_46970"; transcript_id "sraer114_gene_46970_tx_1"; exon_id "9_94101654_94101783_-"; exonnum "3"; txlen "1117";
9	sraer114_mid	exon	94101654	94101783	0.0601622654210201	-	.	gene_id "sraer114_gene_46970"; transcript_id "sraer114_gene_46970_tx_11"; exon_id "9_94101654_94101783_-"; exonnum "2"; txlen "965";
9	sraer114_mid	exon	94101654	94101783	0.0965970151474021	-	.	gene_id "sraer114_gene_46970"; transcript_id "sraer114_gene_46970_tx_4"; exon_id "9_94101654_94101783_-"; exonnum "2"; txlen "1013";
9	sraer114_mid	exon	94101654	94101783	0.0817674988595079	-	.	gene_id "sraer114_gene_46970"; transcript_id "sraer114_gene_46970_tx_6"; exon_id "9_94101654_94101783_-"; exonnum "3"; txlen "1104";
9	sraer114_mid	exon	94101654	94101783	0.0781112285853023	-	.	gene_id "sraer114_gene_46970"; transcript_id "sraer114_gene_46970_tx_8"; exon_id "9_94101654_94101783_-"; exonnum "2"; txlen "1000";
9	sraer114_ss	exon	94102930	94102993	0.0601622654210201	-	.	gene_id "sraer114_gene_46970"; transcript_id "sraer114_gene_46970_tx_11"; exon_id "9_94102930_94102993_-"; exonnum "1"; txlen "965";
9	sraer114_ss	exon	94102930	94102993	0.0601622654210201	-	.	gene_id "sraer114_gene_46970"; transcript_id "sraer114_gene_46970_tx_12"; exon_id "9_94102930_94102993_-"; exonnum "1"; txlen "981";
9	sraer114_mid	exon	94104794	94104897	0.193194030294804	-	.	gene_id "sraer114_gene_46970"; transcript_id "sraer114_gene_46970_tx_1"; exon_id "9_94104794_94104897_-"; exonnum "2"; txlen "1117";
9	sraer114_mid	exon	94104794	94104897	0.144895522721103	-	.	gene_id "sraer114_gene_46970"; transcript_id "sraer114_gene_46970_tx_3"; exon_id "9_94104794_94104897_-"; exonnum "2"; txlen "1133";
9	sraer114_mid	exon	94104794	94104897	0.0817674988595079	-	.	gene_id "sraer114_gene_46970"; transcript_id "sraer114_gene_46970_tx_6"; exon_id "9_94104794_94104897_-"; exonnum "2"; txlen "1104";
9	sraer114_mid	exon	94104794	94104897	0.0817674988595079	-	.	gene_id "sraer114_gene_46970"; transcript_id "sraer114_gene_46970_tx_7"; exon_id "9_94104794_94104897_-"; exonnum "2"; txlen "1120";
9	sraer114_mid	exon	94110962	94111073	0.193194030294804	-	.	gene_id "sraer114_gene_46970"; transcript_id "sraer114_gene_46970_tx_1"; exon_id "9_94110962_94111073_-"; exonnum "1"; txlen "1117";
9	sraer114_mid	exon	94110962	94111073	0.183534328780064	-	.	gene_id "sraer114_gene_46970"; transcript_id "sraer114_gene_46970_tx_2"; exon_id "9_94110962_94111073_-"; exonnum "1"; txlen "883";
9	sraer114_mid	exon	94110962	94111073	0.144895522721103	-	.	gene_id "sraer114_gene_46970"; transcript_id "sraer114_gene_46970_tx_3"; exon_id "9_94110962_94111073_-"; exonnum "1"; txlen "1133";
9	sraer114_mid	exon	94110962	94111073	0.0965970151474021	-	.	gene_id "sraer114_gene_46970"; transcript_id "sraer114_gene_46970_tx_4"; exon_id "9_94110962_94111073_-"; exonnum "1"; txlen "1013";
9	sraer114_mid	exon	94110962	94111073	0.0965970151474021	-	.	gene_id "sraer114_gene_46970"; transcript_id "sraer114_gene_46970_tx_5"; exon_id "9_94110962_94111073_-"; exonnum "1"; txlen "1029";
9	sraer114_mid	exon	94110975	94111073	0.0698015234166531	-	.	gene_id "sraer114_gene_46970"; transcript_id "sraer114_gene_46970_tx_10"; exon_id "9_94110975_94111073_-"; exonnum "1"; txlen "870";
9	sraer114_mid	exon	94110975	94111073	0.0817674988595079	-	.	gene_id "sraer114_gene_46970"; transcript_id "sraer114_gene_46970_tx_6"; exon_id "9_94110975_94111073_-"; exonnum "1"; txlen "1104";
9	sraer114_mid	exon	94110975	94111073	0.0817674988595079	-	.	gene_id "sraer114_gene_46970"; transcript_id "sraer114_gene_46970_tx_7"; exon_id "9_94110975_94111073_-"; exonnum "1"; txlen "1120";
9	sraer114_mid	exon	94110975	94111073	0.0781112285853023	-	.	gene_id "sraer114_gene_46970"; transcript_id "sraer114_gene_46970_tx_8"; exon_id "9_94110975_94111073_-"; exonnum "1"; txlen "1000";
9	sraer114_mid	exon	94110975	94111073	0.0781112285853023	-	.	gene_id "sraer114_gene_46970"; transcript_id "sraer114_gene_46970_tx_9"; exon_id "9_94110975_94111073_-"; exonnum "1"; txlen "1016";
9	sraer114_es	exon	94133353	94134027	0.0947306389226006	-	.	gene_id "sraer114_gene_52607"; transcript_id "sraer114_gene_52607_tx_1"; exon_id "9_94133353_94134027_-"; exonnum "3"; txlen "845";
9	sraer114_mid	exon	94134964	94135020	0.0947306389226006	-	.	gene_id "sraer114_gene_52607"; transcript_id "sraer114_gene_52607_tx_1"; exon_id "9_94134964_94135020_-"; exonnum "2"; txlen "845";
9	sraer114_ss	exon	94155107	94155219	0.0947306389226006	-	.	gene_id "sraer114_gene_52607"; transcript_id "sraer114_gene_52607_tx_1"; exon_id "9_94155107_94155219_-"; exonnum "1"; txlen "845";
9	ensembl	three_prime_utr	94190109	94190413	0	-	.	gene_id "ENSRNOG00000017625"; gene_version "7"; transcript_id "ENSRNOT00000023829"; transcript_version "6"; gene_name "Htr2b"; gene_source "ensembl"; gene_biotype "protein_coding"; transcript_name "Htr2b-201"; transcript_source "ensembl"; transcript_biotype "protein_coding"; tag "Ensembl_canonical";
9	ensembl	exon	94190109	94191303	0	-	.	gene_id "ENSRNOG00000017625"; gene_version "7"; transcript_id "ENSRNOT00000023829"; transcript_version "6"; exon_number "4"; gene_name "Htr2b"; gene_source "ensembl"; gene_biotype "protein_coding"; transcript_name "Htr2b-201"; transcript_source "ensembl"; transcript_biotype "protein_coding"; exon_id "ENSRNOE00000169825"; exon_version "5"; tag "Ensembl_canonical";
9	ensembl	gene	94190109	94204087	0	-	.	gene_id "ENSRNOG00000017625"; gene_version "7"; gene_name "Htr2b"; gene_source "ensembl"; gene_biotype "protein_coding";
9	ensembl	transcript	94190109	94204087	0	-	.	gene_id "ENSRNOG00000017625"; gene_version "7"; transcript_id "ENSRNOT00000023829"; transcript_version "6"; gene_name "Htr2b"; gene_source "ensembl"; gene_biotype "protein_coding"; transcript_name "Htr2b-201"; transcript_source "ensembl"; transcript_biotype "protein_coding"; tag "Ensembl_canonical";
9	ensembl	stop_codon	94190414	94190416	0	-	0	gene_id "ENSRNOG00000017625"; gene_version "7"; transcript_id "ENSRNOT00000023829"; transcript_version "6"; exon_number "4"; gene_name "Htr2b"; gene_source "ensembl"; gene_biotype "protein_coding"; transcript_name "Htr2b-201"; transcript_source "ensembl"; transcript_biotype "protein_coding"; tag "Ensembl_canonical";
9	ensembl	CDS	94190417	94191303	0	-	2	gene_id "ENSRNOG00000017625"; gene_version "7"; transcript_id "ENSRNOT00000023829"; transcript_version "6"; exon_number "4"; gene_name "Htr2b"; gene_source "ensembl"; gene_biotype "protein_coding"; transcript_name "Htr2b-201"; transcript_source "ensembl"; transcript_biotype "protein_coding"; protein_id "ENSRNOP00000023829"; protein_version "3"; tag "Ensembl_canonical";
9	ensembl	exon	94193489	94193689	0	-	.	gene_id "ENSRNOG00000017625"; gene_version "7"; transcript_id "ENSRNOT00000023829"; transcript_version "6"; exon_number "3"; gene_name "Htr2b"; gene_source "ensembl"; gene_biotype "protein_coding"; transcript_name "Htr2b-201"; transcript_source "ensembl"; transcript_biotype "protein_coding"; exon_id "ENSRNOE00000360074"; exon_version "1"; tag "Ensembl_canonical";
9	ensembl	CDS	94193489	94193689	0	-	2	gene_id "ENSRNOG00000017625"; gene_version "7"; transcript_id "ENSRNOT00000023829"; transcript_version "6"; exon_number "3"; gene_name "Htr2b"; gene_source "ensembl"; gene_biotype "protein_coding"; transcript_name "Htr2b-201"; transcript_source "ensembl"; transcript_biotype "protein_coding"; protein_id "ENSRNOP00000023829"; protein_version "3"; tag "Ensembl_canonical";
9	ensembl	CDS	94202540	94202888	0	-	0	gene_id "ENSRNOG00000017625"; gene_version "7"; transcript_id "ENSRNOT00000023829"; transcript_version "6"; exon_number "2"; gene_name "Htr2b"; gene_source "ensembl"; gene_biotype "protein_coding"; transcript_name "Htr2b-201"; transcript_source "ensembl"; transcript_biotype "protein_coding"; protein_id "ENSRNOP00000023829"; protein_version "3"; tag "Ensembl_canonical";
9	ensembl	exon	94202540	94203118	0	-	.	gene_id "ENSRNOG00000017625"; gene_version "7"; transcript_id "ENSRNOT00000023829"; transcript_version "6"; exon_number "2"; gene_name "Htr2b"; gene_source "ensembl"; gene_biotype "protein_coding"; transcript_name "Htr2b-201"; transcript_source "ensembl"; transcript_biotype "protein_coding"; exon_id "ENSRNOE00000169281"; exon_version "3"; tag "Ensembl_canonical";
9	ensembl	start_codon	94202886	94202888	0	-	0	gene_id "ENSRNOG00000017625"; gene_version "7"; transcript_id "ENSRNOT00000023829"; transcript_version "6"; exon_number "2"; gene_name "Htr2b"; gene_source "ensembl"; gene_biotype "protein_coding"; transcript_name "Htr2b-201"; transcript_source "ensembl"; transcript_biotype "protein_coding"; tag "Ensembl_canonical";
9	ensembl	five_prime_utr	94202889	94203118	0	-	.	gene_id "ENSRNOG00000017625"; gene_version "7"; transcript_id "ENSRNOT00000023829"; transcript_version "6"; gene_name "Htr2b"; gene_source "ensembl"; gene_biotype "protein_coding"; transcript_name "Htr2b-201"; transcript_source "ensembl"; transcript_biotype "protein_coding"; tag "Ensembl_canonical";
9	ensembl	exon	94203987	94204087	0	-	.	gene_id "ENSRNOG00000017625"; gene_version "7"; transcript_id "ENSRNOT00000023829"; transcript_version "6"; exon_number "1"; gene_name "Htr2b"; gene_source "ensembl"; gene_biotype "protein_coding"; transcript_name "Htr2b-201"; transcript_source "ensembl"; transcript_biotype "protein_coding"; exon_id "ENSRNOE00000803526"; exon_version "1"; tag "Ensembl_canonical";
9	ensembl	five_prime_utr	94203987	94204087	0	-	.	gene_id "ENSRNOG00000017625"; gene_version "7"; transcript_id "ENSRNOT00000023829"; transcript_version "6"; gene_name "Htr2b"; gene_source "ensembl"; gene_biotype "protein_coding"; transcript_name "Htr2b-201"; transcript_source "ensembl"; transcript_biotype "protein_coding"; tag "Ensembl_canonical";
9	sraer114_mid	exon	94302330	94302455	0.0462990018160375	-	.	gene_id "sraer114_gene_40882"; transcript_id "sraer114_gene_40882_tx_3"; exon_id "9_94302330_94302455_-"; exonnum "3"; txlen "678";
9	sraer114_mid	exon	94304250	94304658	0.0462990018160375	-	.	gene_id "sraer114_gene_40882"; transcript_id "sraer114_gene_40882_tx_3"; exon_id "9_94304250_94304658_-"; exonnum "2"; txlen "678";
9	sraer114_mid	exon	94305107	94305249	0.0462990018160375	-	.	gene_id "sraer114_gene_40882"; transcript_id "sraer114_gene_40882_tx_3"; exon_id "9_94305107_94305249_-"; exonnum "1"; txlen "678";
9	sraer114_es	exon	94311901	94312300	0.0311314828226535	-	.	gene_id "sraer114_gene_40882"; transcript_id "sraer114_gene_40882_tx_5"; exon_id "9_94311901_94312300_-"; exonnum "2"; txlen "577";
9	sraer114_ss	exon	94314810	94314986	0.0311314828226535	-	.	gene_id "sraer114_gene_40882"; transcript_id "sraer114_gene_40882_tx_5"; exon_id "9_94314810_94314986_-"; exonnum "1"; txlen "577";
9	sraer114_es	exon	94318164	94318733	1.44397122785247	-	.	gene_id "sraer114_gene_40882"; transcript_id "sraer114_gene_40882_tx_1"; exon_id "9_94318164_94318733_-"; exonnum "3"; txlen "777";
9	sraer114_mid	exon	94321469	94321577	1.44397122785247	-	.	gene_id "sraer114_gene_40882"; transcript_id "sraer114_gene_40882_tx_1"; exon_id "9_94321469_94321577_-"; exonnum "2"; txlen "777";
9	sraer114_ss	exon	94321651	94321748	1.44397122785247	-	.	gene_id "sraer114_gene_40882"; transcript_id "sraer114_gene_40882_tx_1"; exon_id "9_94321651_94321748_-"; exonnum "1"; txlen "777";
9	sraer114_es	exon	94338583	94338856	0.195989208316081	-	.	gene_id "sraer114_gene_46971"; transcript_id "sraer114_gene_46971_tx_11"; exon_id "9_94338583_94338856_-"; exonnum "3"; txlen "687";
9	sraer114_es	exon	94338583	94338856	0.139552001829622	-	.	gene_id "sraer114_gene_46971"; transcript_id "sraer114_gene_46971_tx_13"; exon_id "9_94338583_94338856_-"; exonnum "4"; txlen "1112";
9	sraer114_es	exon	94338583	94338856	0.370981610934673	-	.	gene_id "sraer114_gene_46971"; transcript_id "sraer114_gene_46971_tx_7"; exon_id "9_94338583_94338856_-"; exonnum "3"; txlen "524";
9	sraer114_es	exon	94338583	94338856	0.250239755149022	-	.	gene_id "sraer114_gene_46971"; transcript_id "sraer114_gene_46971_tx_8"; exon_id "9_94338583_94338856_-"; exonnum "3"; txlen "546";
9	sraer114_es	exon	94343819	94344106	0.205165930404954	-	.	gene_id "sraer114_gene_46971"; transcript_id "sraer114_gene_46971_tx_10"; exon_id "9_94343819_94344106_-"; exonnum "3"; txlen "560";
9	sraer114_es	exon	94345244	94345575	0.156733336480723	-	.	gene_id "sraer114_gene_46971"; transcript_id "sraer114_gene_46971_tx_12"; exon_id "9_94345244_94345575_-"; exonnum "3"; txlen "745";
9	sraer114_es	exon	94345244	94345575	2.17337703500156	-	.	gene_id "sraer114_gene_46971"; transcript_id "sraer114_gene_46971_tx_3"; exon_id "9_94345244_94345575_-"; exonnum "3"; txlen "582";
9	sraer114_es	exon	94345244	94345575	1.88354336458512	-	.	gene_id "sraer114_gene_46971"; transcript_id "sraer114_gene_46971_tx_5"; exon_id "9_94345244_94345575_-"; exonnum "3"; txlen "604";
9	sraer114_es	exon	94347658	94347883	0.236212181499528	-	.	gene_id "sraer114_gene_46971"; transcript_id "sraer114_gene_46971_tx_9"; exon_id "9_94347658_94347883_-"; exonnum "3"; txlen "639";
9	sraer114_mid	exon	94349906	94350100	0.205165930404954	-	.	gene_id "sraer114_gene_46971"; transcript_id "sraer114_gene_46971_tx_10"; exon_id "9_94349906_94350100_-"; exonnum "2"; txlen "560";
9	sraer114_mid	exon	94349906	94350100	0.195989208316081	-	.	gene_id "sraer114_gene_46971"; transcript_id "sraer114_gene_46971_tx_11"; exon_id "9_94349906_94350100_-"; exonnum "2"; txlen "687";
9	sraer114_mid	exon	94349906	94350100	0.156733336480723	-	.	gene_id "sraer114_gene_46971"; transcript_id "sraer114_gene_46971_tx_12"; exon_id "9_94349906_94350100_-"; exonnum "2"; txlen "745";
9	sraer114_mid	exon	94349906	94350100	0.139552001829622	-	.	gene_id "sraer114_gene_46971"; transcript_id "sraer114_gene_46971_tx_13"; exon_id "9_94349906_94350100_-"; exonnum "3"; txlen "1112";
9	sraer114_mid	exon	94349906	94350100	2.17337703500156	-	.	gene_id "sraer114_gene_46971"; transcript_id "sraer114_gene_46971_tx_3"; exon_id "9_94349906_94350100_-"; exonnum "2"; txlen "582";
9	sraer114_mid	exon	94349906	94350100	1.88354336458512	-	.	gene_id "sraer114_gene_46971"; transcript_id "sraer114_gene_46971_tx_5"; exon_id "9_94349906_94350100_-"; exonnum "2"; txlen "604";
9	sraer114_mid	exon	94349906	94350100	0.370981610934673	-	.	gene_id "sraer114_gene_46971"; transcript_id "sraer114_gene_46971_tx_7"; exon_id "9_94349906_94350100_-"; exonnum "2"; txlen "524";
9	sraer114_mid	exon	94349906	94350100	0.250239755149022	-	.	gene_id "sraer114_gene_46971"; transcript_id "sraer114_gene_46971_tx_8"; exon_id "9_94349906_94350100_-"; exonnum "2"; txlen "546";
9	sraer114_mid	exon	94349906	94350100	0.236212181499528	-	.	gene_id "sraer114_gene_46971"; transcript_id "sraer114_gene_46971_tx_9"; exon_id "9_94349906_94350100_-"; exonnum "2"; txlen "639";
9	sraer114_ss	exon	94355151	94355227	0.205165930404954	-	.	gene_id "sraer114_gene_46971"; transcript_id "sraer114_gene_46971_tx_10"; exon_id "9_94355151_94355227_-"; exonnum "1"; txlen "560";
9	sraer114_ss	exon	94355151	94355227	1.88354336458512	-	.	gene_id "sraer114_gene_46971"; transcript_id "sraer114_gene_46971_tx_5"; exon_id "9_94355151_94355227_-"; exonnum "1"; txlen "604";
9	sraer114_ss	exon	94355151	94355227	0.250239755149022	-	.	gene_id "sraer114_gene_46971"; transcript_id "sraer114_gene_46971_tx_8"; exon_id "9_94355151_94355227_-"; exonnum "1"; txlen "546";
9	sraer114_ss	exon	94362657	94362874	0.195989208316081	-	.	gene_id "sraer114_gene_46971"; transcript_id "sraer114_gene_46971_tx_11"; exon_id "9_94362657_94362874_-"; exonnum "1"; txlen "687";
9	sraer114_ss	exon	94362657	94362874	0.156733336480723	-	.	gene_id "sraer114_gene_46971"; transcript_id "sraer114_gene_46971_tx_12"; exon_id "9_94362657_94362874_-"; exonnum "1"; txlen "745";
9	sraer114_ss	exon	94362657	94362874	0.236212181499528	-	.	gene_id "sraer114_gene_46971"; transcript_id "sraer114_gene_46971_tx_9"; exon_id "9_94362657_94362874_-"; exonnum "1"; txlen "639";
9	sraer114_es	exon	94376320	94376531	4.17616701539628	-	.	gene_id "sraer114_gene_46971"; transcript_id "sraer114_gene_46971_tx_2"; exon_id "9_94376320_94376531_-"; exonnum "3"; txlen "855";
9	sraer114_es	exon	94376320	94376531	0.856014105469259	-	.	gene_id "sraer114_gene_46971"; transcript_id "sraer114_gene_46971_tx_6"; exon_id "9_94376320_94376531_-"; exonnum "4"; txlen "1041";
9	sraer114_mid	exon	94379282	94379467	0.856014105469259	-	.	gene_id "sraer114_gene_46971"; transcript_id "sraer114_gene_46971_tx_6"; exon_id "9_94379282_94379467_-"; exonnum "3"; txlen "1041";
9	sraer114_mid	exon	94384641	94385228	0.139552001829622	-	.	gene_id "sraer114_gene_46971"; transcript_id "sraer114_gene_46971_tx_13"; exon_id "9_94384641_94385228_-"; exonnum "2"; txlen "1112";
9	sraer114_mid	exon	94384641	94385228	4.17616701539628	-	.	gene_id "sraer114_gene_46971"; transcript_id "sraer114_gene_46971_tx_2"; exon_id "9_94384641_94385228_-"; exonnum "2"; txlen "855";
9	sraer114_mid	exon	94384641	94385228	0.856014105469259	-	.	gene_id "sraer114_gene_46971"; transcript_id "sraer114_gene_46971_tx_6"; exon_id "9_94384641_94385228_-"; exonnum "2"; txlen "1041";
9	sraer114_ss	exon	94402259	94402313	0.139552001829622	-	.	gene_id "sraer114_gene_46971"; transcript_id "sraer114_gene_46971_tx_13"; exon_id "9_94402259_94402313_-"; exonnum "1"; txlen "1112";
9	sraer114_ss	exon	94402259	94402313	4.17616701539628	-	.	gene_id "sraer114_gene_46971"; transcript_id "sraer114_gene_46971_tx_2"; exon_id "9_94402259_94402313_-"; exonnum "1"; txlen "855";
9	sraer114_ss	exon	94402259	94402313	2.17337703500156	-	.	gene_id "sraer114_gene_46971"; transcript_id "sraer114_gene_46971_tx_3"; exon_id "9_94402259_94402313_-"; exonnum "1"; txlen "582";
9	sraer114_ss	exon	94402259	94402313	0.856014105469259	-	.	gene_id "sraer114_gene_46971"; transcript_id "sraer114_gene_46971_tx_6"; exon_id "9_94402259_94402313_-"; exonnum "1"; txlen "1041";
9	sraer114_ss	exon	94402259	94402313	0.370981610934673	-	.	gene_id "sraer114_gene_46971"; transcript_id "sraer114_gene_46971_tx_7"; exon_id "9_94402259_94402313_-"; exonnum "1"; txlen "524";
9	ensembl	gene	94438583	94440456	0	-	.	gene_id "ENSRNOG00000079853"; gene_version "1"; gene_source "ensembl"; gene_biotype "lncRNA";
9	ensembl	transcript	94438583	94440456	0	-	.	gene_id "ENSRNOG00000079853"; gene_version "1"; transcript_id "ENSRNOT00000129462"; transcript_version "1"; gene_source "ensembl"; gene_biotype "lncRNA"; transcript_source "ensembl"; transcript_biotype "lncRNA"; tag "Ensembl_canonical";
9	ensembl	exon	94438583	94440456	0	-	.	gene_id "ENSRNOG00000079853"; gene_version "1"; transcript_id "ENSRNOT00000129462"; transcript_version "1"; exon_number "1"; gene_source "ensembl"; gene_biotype "lncRNA"; transcript_source "ensembl"; transcript_biotype "lncRNA"; exon_id "ENSRNOE00000722193"; exon_version "1"; tag "Ensembl_canonical";
9	ensembl	gene	94442339	94445485	0	-	.	gene_id "ENSRNOG00000081575"; gene_version "1"; gene_source "ensembl"; gene_biotype "lncRNA";
9	ensembl	transcript	94442339	94445485	0	-	.	gene_id "ENSRNOG00000081575"; gene_version "1"; transcript_id "ENSRNOT00000158053"; transcript_version "1"; gene_source "ensembl"; gene_biotype "lncRNA"; transcript_source "ensembl"; transcript_biotype "lncRNA"; tag "Ensembl_canonical";
9	ensembl	exon	94442339	94445485	0	-	.	gene_id "ENSRNOG00000081575"; gene_version "1"; transcript_id "ENSRNOT00000158053"; transcript_version "1"; exon_number "1"; gene_source "ensembl"; gene_biotype "lncRNA"; transcript_source "ensembl"; transcript_biotype "lncRNA"; exon_id "ENSRNOE00000675000"; exon_version "1"; tag "Ensembl_canonical";
9	ensembl	three_prime_utr	94446682	94447682	0	-	.	gene_id "ENSRNOG00000018273"; gene_version "9"; transcript_id "ENSRNOT00000024712"; transcript_version "7"; gene_name "Ncl"; gene_source "ensembl"; gene_biotype "protein_coding"; transcript_name "Ncl-201"; transcript_source "ensembl"; transcript_biotype "protein_coding";
9	ensembl	exon	94446682	94447750	0	-	.	gene_id "ENSRNOG00000018273"; gene_version "9"; transcript_id "ENSRNOT00000024712"; transcript_version "7"; exon_number "14"; gene_name "Ncl"; gene_source "ensembl"; gene_biotype "protein_coding"; transcript_name "Ncl-201"; transcript_source "ensembl"; transcript_biotype "protein_coding"; exon_id "ENSRNOE00000658576"; exon_version "2";
9	ensembl	gene	94446682	94456083	0	-	.	gene_id "ENSRNOG00000018273"; gene_version "9"; gene_name "Ncl"; gene_source "ensembl"; gene_biotype "protein_coding";
9	ensembl	transcript	94446682	94456083	0	-	.	gene_id "ENSRNOG00000018273"; gene_version "9"; transcript_id "ENSRNOT00000024712"; transcript_version "7"; gene_name "Ncl"; gene_source "ensembl"; gene_biotype "protein_coding"; transcript_name "Ncl-201"; transcript_source "ensembl"; transcript_biotype "protein_coding";
9	ensembl	three_prime_utr	94447559	94447682	0	-	.	gene_id "ENSRNOG00000018273"; gene_version "9"; transcript_id "ENSRNOT00000108022"; transcript_version "2"; gene_name "Ncl"; gene_source "ensembl"; gene_biotype "protein_coding"; transcript_name "Ncl-203"; transcript_source "ensembl"; transcript_biotype "protein_coding";
9	ensembl	three_prime_utr	94447559	94447682	0	-	.	gene_id "ENSRNOG00000018273"; gene_version "9"; transcript_id "ENSRNOT00000100834"; transcript_version "2"; gene_name "Ncl"; gene_source "ensembl"; gene_biotype "protein_coding"; transcript_name "Ncl-202"; transcript_source "ensembl"; transcript_biotype "protein_coding";
9	ensembl	three_prime_utr	94447559	94447682	0	-	.	gene_id "ENSRNOG00000018273"; gene_version "9"; transcript_id "ENSRNOT00000159643"; transcript_version "1"; gene_name "Ncl"; gene_source "ensembl"; gene_biotype "protein_coding"; transcript_name "Ncl-205"; transcript_source "ensembl"; transcript_biotype "protein_coding"; tag "Ensembl_canonical";
9	ensembl	three_prime_utr	94447559	94447682	0	-	.	gene_id "ENSRNOG00000018273"; gene_version "9"; transcript_id "ENSRNOT00000118117"; transcript_version "2"; gene_name "Ncl"; gene_source "ensembl"; gene_biotype "protein_coding"; transcript_name "Ncl-204"; transcript_source "ensembl"; transcript_biotype "protein_coding";
9	ensembl	exon	94447559	94447759	0	-	.	gene_id "ENSRNOG00000018273"; gene_version "9"; transcript_id "ENSRNOT00000108022"; transcript_version "2"; exon_number "14"; gene_name "Ncl"; gene_source "ensembl"; gene_biotype "protein_coding"; transcript_name "Ncl-203"; transcript_source "ensembl"; transcript_biotype "protein_coding"; exon_id "ENSRNOE00000801569"; exon_version "1";
```
